## Supplemental Information 2 for "LanTERN: a fluorescent sensor that specifically binds lanthanides": EMJ 2023-08-02 2023-08-02 1508.xml (part 4 of 5)

```
          <Data ss:Type="Number">15</Data>
        </Cell>
        <Cell ss:StyleID="s1">
          <Data ss:Type="Number">18</Data>
        </Cell>
        <Cell ss:StyleID="s114">
          <Data ss:Type="Number">5</Data>
        </Cell>
        <Cell ss:StyleID="s104">
          <Data ss:Type="String">Nd</Data>
        </Cell>
        <Cell ss:StyleID="s114">
          <Data ss:Type="Number">1</Data>
        </Cell>
        <Cell ss:StyleID="s114">
          <Data ss:Type="Number">8</Data>
        </Cell>
        <Cell ss:StyleID="s2">
          <Data ss:Type="DateTime">2023-08-02T15:06:32.181</Data>
        </Cell>
        <Cell ss:StyleID="s1">
          <Data ss:Type="Number">0.3702586417545</Data>
        </Cell>
        <Cell ss:StyleID="s1">
          <Data ss:Type="String">µM</Data>
        </Cell>
        <Cell ss:StyleID="s1">
          <Data ss:Type="Number">0.187</Data>
        </Cell>
        <Cell ss:StyleID="s1">
          <Data ss:Type="String">nL</Data>
        </Cell>
        <Cell ss:StyleID="s1">
          <Data ss:Type="Number">50000.187</Data>
        </Cell>
      </Row>
      <Row>
        <Cell>
          <Data ss:Type="String">R040-1</Data>
        </Cell>
        <Cell ss:StyleID="s1">
          <Data ss:Type="Number">2</Data>
        </Cell>
        <Cell ss:StyleID="s1">
          <Data ss:Type="String">O19</Data>
        </Cell>
        <Cell ss:StyleID="s1">
          <Data ss:Type="Number">15</Data>
        </Cell>
        <Cell ss:StyleID="s1">
          <Data ss:Type="Number">19</Data>
        </Cell>
        <Cell ss:StyleID="s1">
          <Data ss:Type="String">O19</Data>
        </Cell>
        <Cell ss:StyleID="s1">
          <Data ss:Type="Number">15</Data>
        </Cell>
        <Cell ss:StyleID="s1">
          <Data ss:Type="Number">19</Data>
        </Cell>
        <Cell ss:StyleID="s114">
          <Data ss:Type="Number">5</Data>
        </Cell>
        <Cell ss:StyleID="s104">
          <Data ss:Type="String">Nd</Data>
        </Cell>
        <Cell ss:StyleID="s114">
          <Data ss:Type="Number">1</Data>
        </Cell>
        <Cell ss:StyleID="s114">
          <Data ss:Type="Number">8</Data>
        </Cell>
        <Cell ss:StyleID="s2">
          <Data ss:Type="DateTime">2023-08-02T15:06:32.365</Data>
        </Cell>
        <Cell ss:StyleID="s1">
          <Data ss:Type="Number">0.2613593110495</Data>
        </Cell>
        <Cell ss:StyleID="s1">
          <Data ss:Type="String">µM</Data>
        </Cell>
        <Cell ss:StyleID="s1">
          <Data ss:Type="Number">0.132</Data>
        </Cell>
        <Cell ss:StyleID="s1">
          <Data ss:Type="String">nL</Data>
        </Cell>
        <Cell ss:StyleID="s1">
          <Data ss:Type="Number">50000.132</Data>
        </Cell>
      </Row>
      <Row>
        <Cell>
          <Data ss:Type="String">R040-1</Data>
        </Cell>
        <Cell ss:StyleID="s1">
          <Data ss:Type="Number">2</Data>
        </Cell>
        <Cell ss:StyleID="s1">
          <Data ss:Type="String">O20</Data>
        </Cell>
        <Cell ss:StyleID="s1">
          <Data ss:Type="Number">15</Data>
        </Cell>
        <Cell ss:StyleID="s1">
          <Data ss:Type="Number">20</Data>
        </Cell>
        <Cell ss:StyleID="s1">
          <Data ss:Type="String">O20</Data>
        </Cell>
        <Cell ss:StyleID="s1">
          <Data ss:Type="Number">15</Data>
        </Cell>
        <Cell ss:StyleID="s1">
          <Data ss:Type="Number">20</Data>
        </Cell>
        <Cell ss:StyleID="s114">
          <Data ss:Type="Number">5</Data>
        </Cell>
        <Cell ss:StyleID="s104">
          <Data ss:Type="String">Nd</Data>
        </Cell>
        <Cell ss:StyleID="s114">
          <Data ss:Type="Number">1</Data>
        </Cell>
        <Cell ss:StyleID="s114">
          <Data ss:Type="Number">8</Data>
        </Cell>
        <Cell ss:StyleID="s2">
          <Data ss:Type="DateTime">2023-08-02T15:06:32.553</Data>
        </Cell>
        <Cell ss:StyleID="s1">
          <Data ss:Type="Number">0.1960196286986</Data>
        </Cell>
        <Cell ss:StyleID="s1">
          <Data ss:Type="String">µM</Data>
        </Cell>
        <Cell ss:StyleID="s1">
          <Data ss:Type="Number">0.099</Data>
        </Cell>
        <Cell ss:StyleID="s1">
          <Data ss:Type="String">nL</Data>
        </Cell>
        <Cell ss:StyleID="s1">
          <Data ss:Type="Number">50000.099</Data>
        </Cell>
      </Row>
      <Row>
        <Cell>
          <Data ss:Type="String">R040-1</Data>
        </Cell>
        <Cell ss:StyleID="s1">
          <Data ss:Type="Number">2</Data>
        </Cell>
        <Cell ss:StyleID="s1">
          <Data ss:Type="String">O21</Data>
        </Cell>
        <Cell ss:StyleID="s1">
          <Data ss:Type="Number">15</Data>
        </Cell>
        <Cell ss:StyleID="s1">
          <Data ss:Type="Number">21</Data>
        </Cell>
        <Cell ss:StyleID="s1">
          <Data ss:Type="String">O21</Data>
        </Cell>
        <Cell ss:StyleID="s1">
          <Data ss:Type="Number">15</Data>
        </Cell>
        <Cell ss:StyleID="s1">
          <Data ss:Type="Number">21</Data>
        </Cell>
        <Cell ss:StyleID="s114">
          <Data ss:Type="Number">5</Data>
        </Cell>
        <Cell ss:StyleID="s104">
          <Data ss:Type="String">Nd</Data>
        </Cell>
        <Cell ss:StyleID="s114">
          <Data ss:Type="Number">1</Data>
        </Cell>
        <Cell ss:StyleID="s114">
          <Data ss:Type="Number">8</Data>
        </Cell>
        <Cell ss:StyleID="s2">
          <Data ss:Type="DateTime">2023-08-02T15:06:32.743</Data>
        </Cell>
        <Cell ss:StyleID="s1">
          <Data ss:Type="Number">0.130679822126</Data>
        </Cell>
        <Cell ss:StyleID="s1">
          <Data ss:Type="String">µM</Data>
        </Cell>
        <Cell ss:StyleID="s1">
          <Data ss:Type="Number">0.066</Data>
        </Cell>
        <Cell ss:StyleID="s1">
          <Data ss:Type="String">nL</Data>
        </Cell>
        <Cell ss:StyleID="s1">
          <Data ss:Type="Number">50000.066</Data>
        </Cell>
      </Row>
      <Row>
        <Cell>
          <Data ss:Type="String">R040-1</Data>
        </Cell>
        <Cell ss:StyleID="s1">
          <Data ss:Type="Number">2</Data>
        </Cell>
        <Cell ss:StyleID="s1">
          <Data ss:Type="String">O22</Data>
        </Cell>
        <Cell ss:StyleID="s1">
          <Data ss:Type="Number">15</Data>
        </Cell>
        <Cell ss:StyleID="s1">
          <Data ss:Type="Number">22</Data>
        </Cell>
        <Cell ss:StyleID="s1">
          <Data ss:Type="String">O22</Data>
        </Cell>
        <Cell ss:StyleID="s1">
          <Data ss:Type="Number">15</Data>
        </Cell>
        <Cell ss:StyleID="s1">
          <Data ss:Type="Number">22</Data>
        </Cell>
        <Cell ss:StyleID="s114">
          <Data ss:Type="Number">5</Data>
        </Cell>
        <Cell ss:StyleID="s104">
          <Data ss:Type="String">Nd</Data>
        </Cell>
        <Cell ss:StyleID="s114">
          <Data ss:Type="Number">1</Data>
        </Cell>
        <Cell ss:StyleID="s114">
          <Data ss:Type="Number">8</Data>
        </Cell>
        <Cell ss:StyleID="s2">
          <Data ss:Type="DateTime">2023-08-02T15:06:32.931</Data>
        </Cell>
        <Cell ss:StyleID="s1">
          <Data ss:Type="Number">0.08711991478847</Data>
        </Cell>
        <Cell ss:StyleID="s1">
          <Data ss:Type="String">µM</Data>
        </Cell>
        <Cell ss:StyleID="s1">
          <Data ss:Type="Number">0.044</Data>
        </Cell>
        <Cell ss:StyleID="s1">
          <Data ss:Type="String">nL</Data>
        </Cell>
        <Cell ss:StyleID="s1">
          <Data ss:Type="Number">50000.044</Data>
        </Cell>
      </Row>
      <Row>
        <Cell>
          <Data ss:Type="String">R040-1</Data>
        </Cell>
        <Cell ss:StyleID="s1">
          <Data ss:Type="Number">2</Data>
        </Cell>
        <Cell ss:StyleID="s1">
          <Data ss:Type="String">O23</Data>
        </Cell>
        <Cell ss:StyleID="s1">
          <Data ss:Type="Number">15</Data>
        </Cell>
        <Cell ss:StyleID="s1">
          <Data ss:Type="Number">23</Data>
        </Cell>
        <Cell ss:StyleID="s1">
          <Data ss:Type="String">O23</Data>
        </Cell>
        <Cell ss:StyleID="s1">
          <Data ss:Type="Number">15</Data>
        </Cell>
        <Cell ss:StyleID="s1">
          <Data ss:Type="Number">23</Data>
        </Cell>
        <Cell ss:StyleID="s114">
          <Data ss:Type="Number">5</Data>
        </Cell>
        <Cell ss:StyleID="s104">
          <Data ss:Type="String">Nd</Data>
        </Cell>
        <Cell ss:StyleID="s114">
          <Data ss:Type="Number">1</Data>
        </Cell>
        <Cell ss:StyleID="s114">
          <Data ss:Type="Number">8</Data>
        </Cell>
        <Cell ss:StyleID="s2">
          <Data ss:Type="DateTime">2023-08-02T15:06:33.115</Data>
        </Cell>
        <Cell ss:StyleID="s1">
          <Data ss:Type="Number">0.06533995407632</Data>
        </Cell>
        <Cell ss:StyleID="s1">
          <Data ss:Type="String">µM</Data>
        </Cell>
        <Cell ss:StyleID="s1">
          <Data ss:Type="Number">0.033</Data>
        </Cell>
        <Cell ss:StyleID="s1">
          <Data ss:Type="String">nL</Data>
        </Cell>
        <Cell ss:StyleID="s1">
          <Data ss:Type="Number">50000.033</Data>
        </Cell>
      </Row>
      <Row>
        <Cell>
          <Data ss:Type="String">R040-1</Data>
        </Cell>
        <Cell ss:StyleID="s1">
          <Data ss:Type="Number">2</Data>
        </Cell>
        <Cell ss:StyleID="s1">
          <Data ss:Type="String">O24</Data>
        </Cell>
        <Cell ss:StyleID="s1">
          <Data ss:Type="Number">15</Data>
        </Cell>
        <Cell ss:StyleID="s1">
          <Data ss:Type="Number">24</Data>
        </Cell>
        <Cell ss:StyleID="s1">
          <Data ss:Type="String">O24</Data>
        </Cell>
        <Cell ss:StyleID="s1">
          <Data ss:Type="Number">15</Data>
        </Cell>
        <Cell ss:StyleID="s1">
          <Data ss:Type="Number">24</Data>
        </Cell>
        <Cell ss:StyleID="s114">
          <Data ss:Type="Number">5</Data>
        </Cell>
        <Cell ss:StyleID="s104">
          <Data ss:Type="String">Nd</Data>
        </Cell>
        <Cell ss:StyleID="s114">
          <Data ss:Type="Number">1</Data>
        </Cell>
        <Cell ss:StyleID="s114">
          <Data ss:Type="Number">8</Data>
        </Cell>
        <Cell ss:StyleID="s2">
          <Data ss:Type="DateTime">2023-08-02T15:06:33.306</Data>
        </Cell>
        <Cell ss:StyleID="s1">
          <Data ss:Type="Number">0.04355997800001</Data>
        </Cell>
        <Cell ss:StyleID="s1">
          <Data ss:Type="String">µM</Data>
        </Cell>
        <Cell ss:StyleID="s1">
          <Data ss:Type="Number">0.022</Data>
        </Cell>
        <Cell ss:StyleID="s1">
          <Data ss:Type="String">nL</Data>
        </Cell>
        <Cell ss:StyleID="s1">
          <Data ss:Type="Number">50000.022</Data>
        </Cell>
      </Row>
      <Row>
        <Cell>
          <Data ss:Type="String">R027-1</Data>
        </Cell>
        <Cell ss:StyleID="s1">
          <Data ss:Type="Number">3</Data>
        </Cell>
        <Cell ss:StyleID="s1">
          <Data ss:Type="String">A01</Data>
        </Cell>
        <Cell ss:StyleID="s1">
          <Data ss:Type="Number">1</Data>
        </Cell>
        <Cell ss:StyleID="s1">
          <Data ss:Type="Number">1</Data>
        </Cell>
        <Cell ss:StyleID="s1">
          <Data ss:Type="String">A01</Data>
        </Cell>
        <Cell ss:StyleID="s1">
          <Data ss:Type="Number">1</Data>
        </Cell>
        <Cell ss:StyleID="s1">
          <Data ss:Type="Number">1</Data>
        </Cell>
        <Cell ss:StyleID="s110">
          <Data ss:Type="Number">1</Data>
        </Cell>
        <Cell ss:StyleID="s100">
          <Data ss:Type="String">La</Data>
        </Cell>
        <Cell ss:StyleID="s110">
          <Data ss:Type="Number">1</Data>
        </Cell>
        <Cell ss:StyleID="s110">
          <Data ss:Type="Number">4</Data>
        </Cell>
        <Cell ss:StyleID="s2">
          <Data ss:Type="DateTime">2023-08-02T15:07:05.932</Data>
        </Cell>
        <Cell ss:StyleID="s1">
          <Data ss:Type="Number">99.69120010274</Data>
        </Cell>
        <Cell ss:StyleID="s1">
          <Data ss:Type="String">µM</Data>
        </Cell>
        <Cell ss:StyleID="s1">
          <Data ss:Type="Number">50.4</Data>
        </Cell>
        <Cell ss:StyleID="s1">
          <Data ss:Type="String">nL</Data>
        </Cell>
        <Cell ss:StyleID="s1">
          <Data ss:Type="Number">50050.4</Data>
        </Cell>
      </Row>
      <Row>
        <Cell>
          <Data ss:Type="String">R027-1</Data>
        </Cell>
        <Cell ss:StyleID="s1">
          <Data ss:Type="Number">3</Data>
        </Cell>
        <Cell ss:StyleID="s1">
          <Data ss:Type="String">A02</Data>
        </Cell>
        <Cell ss:StyleID="s1">
          <Data ss:Type="Number">1</Data>
        </Cell>
        <Cell ss:StyleID="s1">
          <Data ss:Type="Number">2</Data>
        </Cell>
        <Cell ss:StyleID="s1">
          <Data ss:Type="String">A02</Data>
        </Cell>
        <Cell ss:StyleID="s1">
          <Data ss:Type="Number">1</Data>
        </Cell>
        <Cell ss:StyleID="s1">
          <Data ss:Type="Number">2</Data>
        </Cell>
        <Cell ss:StyleID="s110">
          <Data ss:Type="Number">1</Data>
        </Cell>
        <Cell ss:StyleID="s100">
          <Data ss:Type="String">La</Data>
        </Cell>
        <Cell ss:StyleID="s110">
          <Data ss:Type="Number">1</Data>
        </Cell>
        <Cell ss:StyleID="s110">
          <Data ss:Type="Number">4</Data>
        </Cell>
        <Cell ss:StyleID="s2">
          <Data ss:Type="DateTime">2023-08-02T15:07:06.331</Data>
        </Cell>
        <Cell ss:StyleID="s1">
          <Data ss:Type="Number">72.01972509871</Data>
        </Cell>
        <Cell ss:StyleID="s1">
          <Data ss:Type="String">µM</Data>
        </Cell>
        <Cell ss:StyleID="s1">
          <Data ss:Type="Number">36.4</Data>
        </Cell>
        <Cell ss:StyleID="s1">
          <Data ss:Type="String">nL</Data>
        </Cell>
        <Cell ss:StyleID="s1">
          <Data ss:Type="Number">50036.4</Data>
        </Cell>
      </Row>
      <Row>
        <Cell>
          <Data ss:Type="String">R027-1</Data>
        </Cell>
        <Cell ss:StyleID="s1">
          <Data ss:Type="Number">3</Data>
        </Cell>
        <Cell ss:StyleID="s1">
          <Data ss:Type="String">A03</Data>
        </Cell>
        <Cell ss:StyleID="s1">
          <Data ss:Type="Number">1</Data>
        </Cell>
        <Cell ss:StyleID="s1">
          <Data ss:Type="Number">3</Data>
        </Cell>
        <Cell ss:StyleID="s1">
          <Data ss:Type="String">A03</Data>
        </Cell>
        <Cell ss:StyleID="s1">
          <Data ss:Type="Number">1</Data>
        </Cell>
        <Cell ss:StyleID="s1">
          <Data ss:Type="Number">3</Data>
        </Cell>
        <Cell ss:StyleID="s110">
          <Data ss:Type="Number">1</Data>
        </Cell>
        <Cell ss:StyleID="s100">
          <Data ss:Type="String">La</Data>
        </Cell>
        <Cell ss:StyleID="s110">
          <Data ss:Type="Number">1</Data>
        </Cell>
        <Cell ss:StyleID="s110">
          <Data ss:Type="Number">4</Data>
        </Cell>
        <Cell ss:StyleID="s2">
          <Data ss:Type="DateTime">2023-08-02T15:07:06.529</Data>
        </Cell>
        <Cell ss:StyleID="s1">
          <Data ss:Type="Number">52.08643289665</Data>
        </Cell>
        <Cell ss:StyleID="s1">
          <Data ss:Type="String">µM</Data>
        </Cell>
        <Cell ss:StyleID="s1">
          <Data ss:Type="Number">26.32</Data>
        </Cell>
        <Cell ss:StyleID="s1">
          <Data ss:Type="String">nL</Data>
        </Cell>
        <Cell ss:StyleID="s1">
          <Data ss:Type="Number">50026.32</Data>
        </Cell>
      </Row>
      <Row>
        <Cell>
          <Data ss:Type="String">R027-1</Data>
        </Cell>
        <Cell ss:StyleID="s1">
          <Data ss:Type="Number">3</Data>
        </Cell>
        <Cell ss:StyleID="s1">
          <Data ss:Type="String">A04</Data>
        </Cell>
        <Cell ss:StyleID="s1">
          <Data ss:Type="Number">1</Data>
        </Cell>
        <Cell ss:StyleID="s1">
          <Data ss:Type="Number">4</Data>
        </Cell>
        <Cell ss:StyleID="s1">
          <Data ss:Type="String">A04</Data>
        </Cell>
        <Cell ss:StyleID="s1">
          <Data ss:Type="Number">1</Data>
        </Cell>
        <Cell ss:StyleID="s1">
          <Data ss:Type="Number">4</Data>
        </Cell>
        <Cell ss:StyleID="s110">
          <Data ss:Type="Number">1</Data>
        </Cell>
        <Cell ss:StyleID="s100">
          <Data ss:Type="String">La</Data>
        </Cell>
        <Cell ss:StyleID="s110">
          <Data ss:Type="Number">1</Data>
        </Cell>
        <Cell ss:StyleID="s110">
          <Data ss:Type="Number">4</Data>
        </Cell>
        <Cell ss:StyleID="s2">
          <Data ss:Type="DateTime">2023-08-02T15:07:06.721</Data>
        </Cell>
        <Cell ss:StyleID="s1">
          <Data ss:Type="Number">36.57669117946</Data>
        </Cell>
        <Cell ss:StyleID="s1">
          <Data ss:Type="String">µM</Data>
        </Cell>
        <Cell ss:StyleID="s1">
          <Data ss:Type="Number">18.48</Data>
        </Cell>
        <Cell ss:StyleID="s1">
          <Data ss:Type="String">nL</Data>
        </Cell>
        <Cell ss:StyleID="s1">
          <Data ss:Type="Number">50018.48</Data>
        </Cell>
      </Row>
      <Row>
        <Cell>
          <Data ss:Type="String">R027-1</Data>
        </Cell>
        <Cell ss:StyleID="s1">
          <Data ss:Type="Number">3</Data>
        </Cell>
        <Cell ss:StyleID="s1">
          <Data ss:Type="String">A05</Data>
        </Cell>
        <Cell ss:StyleID="s1">
          <Data ss:Type="Number">1</Data>
        </Cell>
        <Cell ss:StyleID="s1">
          <Data ss:Type="Number">5</Data>
        </Cell>
        <Cell ss:StyleID="s1">
          <Data ss:Type="String">A05</Data>
        </Cell>
        <Cell ss:StyleID="s1">
          <Data ss:Type="Number">1</Data>
        </Cell>
        <Cell ss:StyleID="s1">
          <Data ss:Type="Number">5</Data>
        </Cell>
        <Cell ss:StyleID="s110">
          <Data ss:Type="Number">1</Data>
        </Cell>
        <Cell ss:StyleID="s100">
          <Data ss:Type="String">La</Data>
        </Cell>
        <Cell ss:StyleID="s110">
          <Data ss:Type="Number">1</Data>
        </Cell>
        <Cell ss:StyleID="s110">
          <Data ss:Type="Number">4</Data>
        </Cell>
        <Cell ss:StyleID="s2">
          <Data ss:Type="DateTime">2023-08-02T15:07:06.911</Data>
        </Cell>
        <Cell ss:StyleID="s1">
          <Data ss:Type="Number">26.60403493488</Data>
        </Cell>
        <Cell ss:StyleID="s1">
          <Data ss:Type="String">µM</Data>
        </Cell>
        <Cell ss:StyleID="s1">
          <Data ss:Type="Number">13.44</Data>
        </Cell>
        <Cell ss:StyleID="s1">
          <Data ss:Type="String">nL</Data>
        </Cell>
        <Cell ss:StyleID="s1">
          <Data ss:Type="Number">50013.44</Data>
        </Cell>
      </Row>
      <Row>
        <Cell>
          <Data ss:Type="String">R027-1</Data>
        </Cell>
        <Cell ss:StyleID="s1">
          <Data ss:Type="Number">3</Data>
        </Cell>
        <Cell ss:StyleID="s1">
          <Data ss:Type="String">A06</Data>
        </Cell>
        <Cell ss:StyleID="s1">
          <Data ss:Type="Number">1</Data>
        </Cell>
        <Cell ss:StyleID="s1">
          <Data ss:Type="Number">6</Data>
        </Cell>
        <Cell ss:StyleID="s1">
          <Data ss:Type="String">A06</Data>
        </Cell>
        <Cell ss:StyleID="s1">
          <Data ss:Type="Number">1</Data>
        </Cell>
        <Cell ss:StyleID="s1">
          <Data ss:Type="Number">6</Data>
        </Cell>
        <Cell ss:StyleID="s110">
          <Data ss:Type="Number">1</Data>
        </Cell>
        <Cell ss:StyleID="s100">
          <Data ss:Type="String">La</Data>
        </Cell>
        <Cell ss:StyleID="s110">
          <Data ss:Type="Number">1</Data>
        </Cell>
        <Cell ss:StyleID="s110">
          <Data ss:Type="Number">4</Data>
        </Cell>
        <Cell ss:StyleID="s2">
          <Data ss:Type="DateTime">2023-08-02T15:07:07.098</Data>
        </Cell>
        <Cell ss:StyleID="s1">
          <Data ss:Type="Number">18.84595273191</Data>
        </Cell>
        <Cell ss:StyleID="s1">
          <Data ss:Type="String">µM</Data>
        </Cell>
        <Cell ss:StyleID="s1">
          <Data ss:Type="Number">9.52</Data>
        </Cell>
        <Cell ss:StyleID="s1">
          <Data ss:Type="String">nL</Data>
        </Cell>
        <Cell ss:StyleID="s1">
          <Data ss:Type="Number">50009.52</Data>
        </Cell>
      </Row>
      <Row>
        <Cell>
          <Data ss:Type="String">R027-1</Data>
        </Cell>
        <Cell ss:StyleID="s1">
          <Data ss:Type="Number">3</Data>
        </Cell>
        <Cell ss:StyleID="s1">
          <Data ss:Type="String">A07</Data>
        </Cell>
        <Cell ss:StyleID="s1">
          <Data ss:Type="Number">1</Data>
        </Cell>
        <Cell ss:StyleID="s1">
          <Data ss:Type="Number">7</Data>
        </Cell>
        <Cell ss:StyleID="s1">
          <Data ss:Type="String">A07</Data>
        </Cell>
        <Cell ss:StyleID="s1">
          <Data ss:Type="Number">1</Data>
        </Cell>
        <Cell ss:StyleID="s1">
          <Data ss:Type="Number">7</Data>
        </Cell>
        <Cell ss:StyleID="s110">
          <Data ss:Type="Number">1</Data>
        </Cell>
        <Cell ss:StyleID="s100">
          <Data ss:Type="String">La</Data>
        </Cell>
        <Cell ss:StyleID="s110">
          <Data ss:Type="Number">1</Data>
        </Cell>
        <Cell ss:StyleID="s110">
          <Data ss:Type="Number">4</Data>
        </Cell>
        <Cell ss:StyleID="s2">
          <Data ss:Type="DateTime">2023-08-02T15:07:07.281</Data>
        </Cell>
        <Cell ss:StyleID="s1">
          <Data ss:Type="Number">13.30374987694</Data>
        </Cell>
        <Cell ss:StyleID="s1">
          <Data ss:Type="String">µM</Data>
        </Cell>
        <Cell ss:StyleID="s1">
          <Data ss:Type="Number">6.72</Data>
        </Cell>
        <Cell ss:StyleID="s1">
          <Data ss:Type="String">nL</Data>
        </Cell>
        <Cell ss:StyleID="s1">
          <Data ss:Type="Number">50006.72</Data>
        </Cell>
      </Row>
      <Row>
        <Cell>
          <Data ss:Type="String">R027-1</Data>
        </Cell>
        <Cell ss:StyleID="s1">
          <Data ss:Type="Number">3</Data>
        </Cell>
        <Cell ss:StyleID="s1">
          <Data ss:Type="String">A08</Data>
        </Cell>
        <Cell ss:StyleID="s1">
          <Data ss:Type="Number">1</Data>
        </Cell>
        <Cell ss:StyleID="s1">
          <Data ss:Type="Number">8</Data>
        </Cell>
        <Cell ss:StyleID="s1">
          <Data ss:Type="String">A08</Data>
        </Cell>
        <Cell ss:StyleID="s1">
          <Data ss:Type="Number">1</Data>
        </Cell>
        <Cell ss:StyleID="s1">
          <Data ss:Type="Number">8</Data>
        </Cell>
        <Cell ss:StyleID="s110">
          <Data ss:Type="Number">1</Data>
        </Cell>
        <Cell ss:StyleID="s100">
          <Data ss:Type="String">La</Data>
        </Cell>
        <Cell ss:StyleID="s110">
          <Data ss:Type="Number">1</Data>
        </Cell>
        <Cell ss:StyleID="s110">
          <Data ss:Type="Number">4</Data>
        </Cell>
        <Cell ss:StyleID="s2">
          <Data ss:Type="DateTime">2023-08-02T15:07:07.471</Data>
        </Cell>
        <Cell ss:StyleID="s1">
          <Data ss:Type="Number">9.978202860704</Data>
        </Cell>
        <Cell ss:StyleID="s1">
          <Data ss:Type="String">µM</Data>
        </Cell>
        <Cell ss:StyleID="s1">
          <Data ss:Type="Number">5.04</Data>
        </Cell>
        <Cell ss:StyleID="s1">
          <Data ss:Type="String">nL</Data>
        </Cell>
        <Cell ss:StyleID="s1">
          <Data ss:Type="Number">50005.04</Data>
        </Cell>
      </Row>
      <Row>
        <Cell>
          <Data ss:Type="String">R027-1</Data>
        </Cell>
        <Cell ss:StyleID="s1">
          <Data ss:Type="Number">3</Data>
        </Cell>
        <Cell ss:StyleID="s1">
          <Data ss:Type="String">A09</Data>
        </Cell>
        <Cell ss:StyleID="s1">
          <Data ss:Type="Number">1</Data>
        </Cell>
        <Cell ss:StyleID="s1">
          <Data ss:Type="Number">9</Data>
        </Cell>
        <Cell ss:StyleID="s1">
          <Data ss:Type="String">A09</Data>
        </Cell>
        <Cell ss:StyleID="s1">
          <Data ss:Type="Number">1</Data>
        </Cell>
        <Cell ss:StyleID="s1">
          <Data ss:Type="Number">9</Data>
        </Cell>
        <Cell ss:StyleID="s110">
          <Data ss:Type="Number">1</Data>
        </Cell>
        <Cell ss:StyleID="s100">
          <Data ss:Type="String">La</Data>
        </Cell>
        <Cell ss:StyleID="s110">
          <Data ss:Type="Number">1</Data>
        </Cell>
        <Cell ss:StyleID="s110">
          <Data ss:Type="Number">4</Data>
        </Cell>
        <Cell ss:StyleID="s2">
          <Data ss:Type="DateTime">2023-08-02T15:07:07.659</Data>
        </Cell>
        <Cell ss:StyleID="s1">
          <Data ss:Type="Number">7.099770170749</Data>
        </Cell>
        <Cell ss:StyleID="s1">
          <Data ss:Type="String">µM</Data>
        </Cell>
        <Cell ss:StyleID="s1">
          <Data ss:Type="Number">3.586</Data>
        </Cell>
        <Cell ss:StyleID="s1">
          <Data ss:Type="String">nL</Data>
        </Cell>
        <Cell ss:StyleID="s1">
          <Data ss:Type="Number">50003.586</Data>
        </Cell>
      </Row>
      <Row>
        <Cell>
          <Data ss:Type="String">R027-1</Data>
        </Cell>
        <Cell ss:StyleID="s1">
          <Data ss:Type="Number">3</Data>
        </Cell>
        <Cell ss:StyleID="s1">
          <Data ss:Type="String">A10</Data>
        </Cell>
        <Cell ss:StyleID="s1">
          <Data ss:Type="Number">1</Data>
        </Cell>
        <Cell ss:StyleID="s1">
          <Data ss:Type="Number">10</Data>
        </Cell>
        <Cell ss:StyleID="s1">
          <Data ss:Type="String">A10</Data>
        </Cell>
        <Cell ss:StyleID="s1">
          <Data ss:Type="Number">1</Data>
        </Cell>
        <Cell ss:StyleID="s1">
          <Data ss:Type="Number">10</Data>
        </Cell>
        <Cell ss:StyleID="s110">
          <Data ss:Type="Number">1</Data>
        </Cell>
        <Cell ss:StyleID="s100">
          <Data ss:Type="String">La</Data>
        </Cell>
        <Cell ss:StyleID="s110">
          <Data ss:Type="Number">1</Data>
        </Cell>
        <Cell ss:StyleID="s110">
          <Data ss:Type="Number">4</Data>
        </Cell>
        <Cell ss:StyleID="s2">
          <Data ss:Type="DateTime">2023-08-02T15:07:07.912</Data>
        </Cell>
        <Cell ss:StyleID="s1">
          <Data ss:Type="Number">5.118035904656</Data>
        </Cell>
        <Cell ss:StyleID="s1">
          <Data ss:Type="String">µM</Data>
        </Cell>
        <Cell ss:StyleID="s1">
          <Data ss:Type="Number">2.585</Data>
        </Cell>
        <Cell ss:StyleID="s1">
          <Data ss:Type="String">nL</Data>
        </Cell>
        <Cell ss:StyleID="s1">
          <Data ss:Type="Number">50002.585</Data>
        </Cell>
      </Row>
      <Row>
        <Cell>
          <Data ss:Type="String">R027-1</Data>
        </Cell>
        <Cell ss:StyleID="s1">
          <Data ss:Type="Number">3</Data>
        </Cell>
        <Cell ss:StyleID="s1">
          <Data ss:Type="String">A11</Data>
        </Cell>
        <Cell ss:StyleID="s1">
          <Data ss:Type="Number">1</Data>
        </Cell>
        <Cell ss:StyleID="s1">
          <Data ss:Type="Number">11</Data>
        </Cell>
        <Cell ss:StyleID="s1">
          <Data ss:Type="String">A11</Data>
        </Cell>
        <Cell ss:StyleID="s1">
          <Data ss:Type="Number">1</Data>
        </Cell>
        <Cell ss:StyleID="s1">
          <Data ss:Type="Number">11</Data>
        </Cell>
        <Cell ss:StyleID="s110">
          <Data ss:Type="Number">1</Data>
        </Cell>
        <Cell ss:StyleID="s100">
          <Data ss:Type="String">La</Data>
        </Cell>
        <Cell ss:StyleID="s110">
          <Data ss:Type="Number">1</Data>
        </Cell>
        <Cell ss:StyleID="s110">
          <Data ss:Type="Number">4</Data>
        </Cell>
        <Cell ss:StyleID="s2">
          <Data ss:Type="DateTime">2023-08-02T15:07:08.141</Data>
        </Cell>
        <Cell ss:StyleID="s1">
          <Data ss:Type="Number">3.680683521937</Data>
        </Cell>
        <Cell ss:StyleID="s1">
          <Data ss:Type="String">µM</Data>
        </Cell>
        <Cell ss:StyleID="s1">
          <Data ss:Type="Number">1.859</Data>
        </Cell>
        <Cell ss:StyleID="s1">
          <Data ss:Type="String">nL</Data>
        </Cell>
        <Cell ss:StyleID="s1">
          <Data ss:Type="Number">50001.859</Data>
        </Cell>
      </Row>
      <Row>
        <Cell>
          <Data ss:Type="String">R027-1</Data>
        </Cell>
        <Cell ss:StyleID="s1">
          <Data ss:Type="Number">3</Data>
        </Cell>
        <Cell ss:StyleID="s1">
          <Data ss:Type="String">A12</Data>
        </Cell>
        <Cell ss:StyleID="s1">
          <Data ss:Type="Number">1</Data>
        </Cell>
        <Cell ss:StyleID="s1">
          <Data ss:Type="Number">12</Data>
        </Cell>
        <Cell ss:StyleID="s1">
          <Data ss:Type="String">A12</Data>
        </Cell>
        <Cell ss:StyleID="s1">
          <Data ss:Type="Number">1</Data>
        </Cell>
        <Cell ss:StyleID="s1">
          <Data ss:Type="Number">12</Data>
        </Cell>
        <Cell ss:StyleID="s110">
          <Data ss:Type="Number">1</Data>
        </Cell>
        <Cell ss:StyleID="s100">
          <Data ss:Type="String">La</Data>
        </Cell>
        <Cell ss:StyleID="s110">
          <Data ss:Type="Number">1</Data>
        </Cell>
        <Cell ss:StyleID="s110">
          <Data ss:Type="Number">4</Data>
        </Cell>
        <Cell ss:StyleID="s2">
          <Data ss:Type="DateTime">2023-08-02T15:07:08.360</Data>
        </Cell>
        <Cell ss:StyleID="s1">
          <Data ss:Type="Number">2.635309782881</Data>
        </Cell>
        <Cell ss:StyleID="s1">
          <Data ss:Type="String">µM</Data>
        </Cell>
        <Cell ss:StyleID="s1">
          <Data ss:Type="Number">1.331</Data>
        </Cell>
        <Cell ss:StyleID="s1">
          <Data ss:Type="String">nL</Data>
        </Cell>
        <Cell ss:StyleID="s1">
          <Data ss:Type="Number">50001.331</Data>
        </Cell>
      </Row>
      <Row>
        <Cell>
          <Data ss:Type="String">R027-1</Data>
        </Cell>
        <Cell ss:StyleID="s1">
          <Data ss:Type="Number">3</Data>
        </Cell>
        <Cell ss:StyleID="s1">
          <Data ss:Type="String">A13</Data>
        </Cell>
        <Cell ss:StyleID="s1">
          <Data ss:Type="Number">1</Data>
        </Cell>
        <Cell ss:StyleID="s1">
          <Data ss:Type="Number">13</Data>
        </Cell>
        <Cell ss:StyleID="s1">
          <Data ss:Type="String">A13</Data>
        </Cell>
        <Cell ss:StyleID="s1">
          <Data ss:Type="Number">1</Data>
        </Cell>
        <Cell ss:StyleID="s1">
          <Data ss:Type="Number">13</Data>
        </Cell>
        <Cell ss:StyleID="s110">
          <Data ss:Type="Number">1</Data>
        </Cell>
        <Cell ss:StyleID="s100">
          <Data ss:Type="String">La</Data>
        </Cell>
        <Cell ss:StyleID="s110">
          <Data ss:Type="Number">1</Data>
        </Cell>
        <Cell ss:StyleID="s110">
          <Data ss:Type="Number">4</Data>
        </Cell>
        <Cell ss:StyleID="s2">
          <Data ss:Type="DateTime">2023-08-02T15:07:08.566</Data>
        </Cell>
        <Cell ss:StyleID="s1">
          <Data ss:Type="Number">1.89482372085</Data>
        </Cell>
        <Cell ss:StyleID="s1">
          <Data ss:Type="String">µM</Data>
        </Cell>
        <Cell ss:StyleID="s1">
          <Data ss:Type="Number">0.957</Data>
        </Cell>
        <Cell ss:StyleID="s1">
          <Data ss:Type="String">nL</Data>
        </Cell>
        <Cell ss:StyleID="s1">
          <Data ss:Type="Number">50000.957</Data>
        </Cell>
      </Row>
      <Row>
        <Cell>
          <Data ss:Type="String">R027-1</Data>
        </Cell>
        <Cell ss:StyleID="s1">
          <Data ss:Type="Number">3</Data>
        </Cell>
        <Cell ss:StyleID="s1">
          <Data ss:Type="String">A14</Data>
        </Cell>
        <Cell ss:StyleID="s1">
          <Data ss:Type="Number">1</Data>
        </Cell>
        <Cell ss:StyleID="s1">
          <Data ss:Type="Number">14</Data>
        </Cell>
        <Cell ss:StyleID="s1">
          <Data ss:Type="String">A14</Data>
        </Cell>
        <Cell ss:StyleID="s1">
          <Data ss:Type="Number">1</Data>
        </Cell>
        <Cell ss:StyleID="s1">
          <Data ss:Type="Number">14</Data>
        </Cell>
        <Cell ss:StyleID="s110">
          <Data ss:Type="Number">1</Data>
        </Cell>
        <Cell ss:StyleID="s100">
          <Data ss:Type="String">La</Data>
        </Cell>
        <Cell ss:StyleID="s110">
          <Data ss:Type="Number">1</Data>
        </Cell>
        <Cell ss:StyleID="s110">
          <Data ss:Type="Number">4</Data>
        </Cell>
        <Cell ss:StyleID="s2">
          <Data ss:Type="DateTime">2023-08-02T15:07:08.770</Data>
        </Cell>
        <Cell ss:StyleID="s1">
          <Data ss:Type="Number">1.372121121926</Data>
        </Cell>
        <Cell ss:StyleID="s1">
          <Data ss:Type="String">µM</Data>
        </Cell>
        <Cell ss:StyleID="s1">
          <Data ss:Type="Number">0.693</Data>
        </Cell>
        <Cell ss:StyleID="s1">
          <Data ss:Type="String">nL</Data>
        </Cell>
        <Cell ss:StyleID="s1">
          <Data ss:Type="Number">50000.693</Data>
        </Cell>
      </Row>
      <Row>
        <Cell>
          <Data ss:Type="String">R027-1</Data>
        </Cell>
        <Cell ss:StyleID="s1">
          <Data ss:Type="Number">3</Data>
        </Cell>
        <Cell ss:StyleID="s1">
          <Data ss:Type="String">A15</Data>
        </Cell>
        <Cell ss:StyleID="s1">
          <Data ss:Type="Number">1</Data>
        </Cell>
        <Cell ss:StyleID="s1">
          <Data ss:Type="Number">15</Data>
        </Cell>
        <Cell ss:StyleID="s1">
          <Data ss:Type="String">A15</Data>
        </Cell>
        <Cell ss:StyleID="s1">
          <Data ss:Type="Number">1</Data>
        </Cell>
        <Cell ss:StyleID="s1">
          <Data ss:Type="Number">15</Data>
        </Cell>
        <Cell ss:StyleID="s110">
          <Data ss:Type="Number">1</Data>
        </Cell>
        <Cell ss:StyleID="s100">
          <Data ss:Type="String">La</Data>
        </Cell>
        <Cell ss:StyleID="s110">
          <Data ss:Type="Number">1</Data>
        </Cell>
        <Cell ss:StyleID="s110">
          <Data ss:Type="Number">4</Data>
        </Cell>
        <Cell ss:StyleID="s2">
          <Data ss:Type="DateTime">2023-08-02T15:07:08.965</Data>
        </Cell>
        <Cell ss:StyleID="s1">
          <Data ss:Type="Number">0.9800903103454</Data>
        </Cell>
        <Cell ss:StyleID="s1">
          <Data ss:Type="String">µM</Data>
        </Cell>
        <Cell ss:StyleID="s1">
          <Data ss:Type="Number">0.495</Data>
        </Cell>
        <Cell ss:StyleID="s1">
          <Data ss:Type="String">nL</Data>
        </Cell>
        <Cell ss:StyleID="s1">
          <Data ss:Type="Number">50000.495</Data>
        </Cell>
      </Row>
      <Row>
        <Cell>
          <Data ss:Type="String">R027-1</Data>
        </Cell>
        <Cell ss:StyleID="s1">
          <Data ss:Type="Number">3</Data>
        </Cell>
        <Cell ss:StyleID="s1">
          <Data ss:Type="String">A16</Data>
        </Cell>
        <Cell ss:StyleID="s1">
          <Data ss:Type="Number">1</Data>
        </Cell>
        <Cell ss:StyleID="s1">
          <Data ss:Type="Number">16</Data>
        </Cell>
        <Cell ss:StyleID="s1">
          <Data ss:Type="String">A16</Data>
        </Cell>
        <Cell ss:StyleID="s1">
          <Data ss:Type="Number">1</Data>
        </Cell>
        <Cell ss:StyleID="s1">
          <Data ss:Type="Number">16</Data>
        </Cell>
        <Cell ss:StyleID="s110">
          <Data ss:Type="Number">1</Data>
        </Cell>
        <Cell ss:StyleID="s100">
          <Data ss:Type="String">La</Data>
        </Cell>
        <Cell ss:StyleID="s110">
          <Data ss:Type="Number">1</Data>
        </Cell>
        <Cell ss:StyleID="s110">
          <Data ss:Type="Number">4</Data>
        </Cell>
        <Cell ss:StyleID="s2">
          <Data ss:Type="DateTime">2023-08-02T15:07:09.160</Data>
        </Cell>
        <Cell ss:StyleID="s1">
          <Data ss:Type="Number">0.6969550486466</Data>
        </Cell>
        <Cell ss:StyleID="s1">
          <Data ss:Type="String">µM</Data>
        </Cell>
        <Cell ss:StyleID="s1">
          <Data ss:Type="Number">0.352</Data>
        </Cell>
        <Cell ss:StyleID="s1">
          <Data ss:Type="String">nL</Data>
        </Cell>
        <Cell ss:StyleID="s1">
          <Data ss:Type="Number">50000.352</Data>
        </Cell>
      </Row>
      <Row>
        <Cell>
          <Data ss:Type="String">R027-1</Data>
        </Cell>
        <Cell ss:StyleID="s1">
          <Data ss:Type="Number">3</Data>
        </Cell>
        <Cell ss:StyleID="s1">
          <Data ss:Type="String">A17</Data>
        </Cell>
        <Cell ss:StyleID="s1">
          <Data ss:Type="Number">1</Data>
        </Cell>
        <Cell ss:StyleID="s1">
          <Data ss:Type="Number">17</Data>
        </Cell>
        <Cell ss:StyleID="s1">
          <Data ss:Type="String">A17</Data>
        </Cell>
        <Cell ss:StyleID="s1">
          <Data ss:Type="Number">1</Data>
        </Cell>
        <Cell ss:StyleID="s1">
          <Data ss:Type="Number">17</Data>
        </Cell>
        <Cell ss:StyleID="s110">
          <Data ss:Type="Number">1</Data>
        </Cell>
        <Cell ss:StyleID="s100">
          <Data ss:Type="String">La</Data>
        </Cell>
        <Cell ss:StyleID="s110">
          <Data ss:Type="Number">1</Data>
        </Cell>
        <Cell ss:StyleID="s110">
          <Data ss:Type="Number">4</Data>
        </Cell>
        <Cell ss:StyleID="s2">
          <Data ss:Type="DateTime">2023-08-02T15:07:09.350</Data>
        </Cell>
        <Cell ss:StyleID="s1">
          <Data ss:Type="Number">0.5009374427122</Data>
        </Cell>
        <Cell ss:StyleID="s1">
          <Data ss:Type="String">µM</Data>
        </Cell>
        <Cell ss:StyleID="s1">
          <Data ss:Type="Number">0.253</Data>
        </Cell>
        <Cell ss:StyleID="s1">
          <Data ss:Type="String">nL</Data>
        </Cell>
        <Cell ss:StyleID="s1">
          <Data ss:Type="Number">50000.253</Data>
        </Cell>
      </Row>
      <Row>
        <Cell>
          <Data ss:Type="String">R027-1</Data>
        </Cell>
        <Cell ss:StyleID="s1">
          <Data ss:Type="Number">3</Data>
        </Cell>
        <Cell ss:StyleID="s1">
          <Data ss:Type="String">A18</Data>
        </Cell>
        <Cell ss:StyleID="s1">
          <Data ss:Type="Number">1</Data>
        </Cell>
        <Cell ss:StyleID="s1">
          <Data ss:Type="Number">18</Data>
        </Cell>
        <Cell ss:StyleID="s1">
          <Data ss:Type="String">A18</Data>
        </Cell>
        <Cell ss:StyleID="s1">
          <Data ss:Type="Number">1</Data>
        </Cell>
        <Cell ss:StyleID="s1">
          <Data ss:Type="Number">18</Data>
        </Cell>
        <Cell ss:StyleID="s110">
          <Data ss:Type="Number">1</Data>
        </Cell>
        <Cell ss:StyleID="s100">
          <Data ss:Type="String">La</Data>
        </Cell>
        <Cell ss:StyleID="s110">
          <Data ss:Type="Number">1</Data>
        </Cell>
        <Cell ss:StyleID="s110">
          <Data ss:Type="Number">4</Data>
        </Cell>
        <Cell ss:StyleID="s2">
          <Data ss:Type="DateTime">2023-08-02T15:07:09.536</Data>
        </Cell>
        <Cell ss:StyleID="s1">
          <Data ss:Type="Number">0.3702586417545</Data>
        </Cell>
        <Cell ss:StyleID="s1">
          <Data ss:Type="String">µM</Data>
        </Cell>
        <Cell ss:StyleID="s1">
          <Data ss:Type="Number">0.187</Data>
        </Cell>
        <Cell ss:StyleID="s1">
          <Data ss:Type="String">nL</Data>
        </Cell>
        <Cell ss:StyleID="s1">
          <Data ss:Type="Number">50000.187</Data>
        </Cell>
      </Row>
      <Row>
        <Cell>
          <Data ss:Type="String">R027-1</Data>
        </Cell>
        <Cell ss:StyleID="s1">
          <Data ss:Type="Number">3</Data>
        </Cell>
        <Cell ss:StyleID="s1">
          <Data ss:Type="String">A19</Data>
        </Cell>
        <Cell ss:StyleID="s1">
          <Data ss:Type="Number">1</Data>
        </Cell>
        <Cell ss:StyleID="s1">
          <Data ss:Type="Number">19</Data>
        </Cell>
        <Cell ss:StyleID="s1">
          <Data ss:Type="String">A19</Data>
        </Cell>
        <Cell ss:StyleID="s1">
          <Data ss:Type="Number">1</Data>
        </Cell>
        <Cell ss:StyleID="s1">
          <Data ss:Type="Number">19</Data>
        </Cell>
        <Cell ss:StyleID="s110">
          <Data ss:Type="Number">1</Data>
        </Cell>
        <Cell ss:StyleID="s100">
          <Data ss:Type="String">La</Data>
        </Cell>
        <Cell ss:StyleID="s110">
          <Data ss:Type="Number">1</Data>
        </Cell>
        <Cell ss:StyleID="s110">
          <Data ss:Type="Number">4</Data>
        </Cell>
        <Cell ss:StyleID="s2">
          <Data ss:Type="DateTime">2023-08-02T15:07:09.722</Data>
        </Cell>
        <Cell ss:StyleID="s1">
          <Data ss:Type="Number">0.2613593110495</Data>
        </Cell>
        <Cell ss:StyleID="s1">
          <Data ss:Type="String">µM</Data>
        </Cell>
        <Cell ss:StyleID="s1">
          <Data ss:Type="Number">0.132</Data>
        </Cell>
        <Cell ss:StyleID="s1">
          <Data ss:Type="String">nL</Data>
        </Cell>
        <Cell ss:StyleID="s1">
          <Data ss:Type="Number">50000.132</Data>
        </Cell>
      </Row>
      <Row>
        <Cell>
          <Data ss:Type="String">R027-1</Data>
        </Cell>
        <Cell ss:StyleID="s1">
          <Data ss:Type="Number">3</Data>
        </Cell>
        <Cell ss:StyleID="s1">
          <Data ss:Type="String">A20</Data>
        </Cell>
        <Cell ss:StyleID="s1">
          <Data ss:Type="Number">1</Data>
        </Cell>
        <Cell ss:StyleID="s1">
          <Data ss:Type="Number">20</Data>
        </Cell>
        <Cell ss:StyleID="s1">
          <Data ss:Type="String">A20</Data>
        </Cell>
        <Cell ss:StyleID="s1">
          <Data ss:Type="Number">1</Data>
        </Cell>
        <Cell ss:StyleID="s1">
          <Data ss:Type="Number">20</Data>
        </Cell>
        <Cell ss:StyleID="s110">
          <Data ss:Type="Number">1</Data>
        </Cell>
        <Cell ss:StyleID="s100">
          <Data ss:Type="String">La</Data>
        </Cell>
        <Cell ss:StyleID="s110">
          <Data ss:Type="Number">1</Data>
        </Cell>
        <Cell ss:StyleID="s110">
          <Data ss:Type="Number">4</Data>
        </Cell>
        <Cell ss:StyleID="s2">
          <Data ss:Type="DateTime">2023-08-02T15:07:09.913</Data>
        </Cell>
        <Cell ss:StyleID="s1">
          <Data ss:Type="Number">0.1960196286986</Data>
        </Cell>
        <Cell ss:StyleID="s1">
          <Data ss:Type="String">µM</Data>
        </Cell>
        <Cell ss:StyleID="s1">
          <Data ss:Type="Number">0.099</Data>
        </Cell>
        <Cell ss:StyleID="s1">
          <Data ss:Type="String">nL</Data>
        </Cell>
        <Cell ss:StyleID="s1">
          <Data ss:Type="Number">50000.099</Data>
        </Cell>
      </Row>
      <Row>
        <Cell>
          <Data ss:Type="String">R027-1</Data>
        </Cell>
        <Cell ss:StyleID="s1">
          <Data ss:Type="Number">3</Data>
        </Cell>
        <Cell ss:StyleID="s1">
          <Data ss:Type="String">A21</Data>
        </Cell>
        <Cell ss:StyleID="s1">
          <Data ss:Type="Number">1</Data>
        </Cell>
        <Cell ss:StyleID="s1">
          <Data ss:Type="Number">21</Data>
        </Cell>
        <Cell ss:StyleID="s1">
          <Data ss:Type="String">A21</Data>
        </Cell>
        <Cell ss:StyleID="s1">
          <Data ss:Type="Number">1</Data>
        </Cell>
        <Cell ss:StyleID="s1">
          <Data ss:Type="Number">21</Data>
        </Cell>
        <Cell ss:StyleID="s110">
          <Data ss:Type="Number">1</Data>
        </Cell>
        <Cell ss:StyleID="s100">
          <Data ss:Type="String">La</Data>
        </Cell>
        <Cell ss:StyleID="s110">
          <Data ss:Type="Number">1</Data>
        </Cell>
        <Cell ss:StyleID="s110">
          <Data ss:Type="Number">4</Data>
        </Cell>
        <Cell ss:StyleID="s2">
          <Data ss:Type="DateTime">2023-08-02T15:07:10.099</Data>
        </Cell>
        <Cell ss:StyleID="s1">
          <Data ss:Type="Number">0.130679822126</Data>
        </Cell>
        <Cell ss:StyleID="s1">
          <Data ss:Type="String">µM</Data>
        </Cell>
        <Cell ss:StyleID="s1">
          <Data ss:Type="Number">0.066</Data>
        </Cell>
        <Cell ss:StyleID="s1">
          <Data ss:Type="String">nL</Data>
        </Cell>
        <Cell ss:StyleID="s1">
          <Data ss:Type="Number">50000.066</Data>
        </Cell>
      </Row>
      <Row>
        <Cell>
          <Data ss:Type="String">R027-1</Data>
        </Cell>
        <Cell ss:StyleID="s1">
          <Data ss:Type="Number">3</Data>
        </Cell>
        <Cell ss:StyleID="s1">
          <Data ss:Type="String">A22</Data>
        </Cell>
        <Cell ss:StyleID="s1">
          <Data ss:Type="Number">1</Data>
        </Cell>
        <Cell ss:StyleID="s1">
          <Data ss:Type="Number">22</Data>
        </Cell>
        <Cell ss:StyleID="s1">
          <Data ss:Type="String">A22</Data>
        </Cell>
        <Cell ss:StyleID="s1">
          <Data ss:Type="Number">1</Data>
        </Cell>
        <Cell ss:StyleID="s1">
          <Data ss:Type="Number">22</Data>
        </Cell>
        <Cell ss:StyleID="s110">
          <Data ss:Type="Number">1</Data>
        </Cell>
        <Cell ss:StyleID="s100">
          <Data ss:Type="String">La</Data>
        </Cell>
        <Cell ss:StyleID="s110">
          <Data ss:Type="Number">1</Data>
        </Cell>
        <Cell ss:StyleID="s110">
          <Data ss:Type="Number">4</Data>
        </Cell>
        <Cell ss:StyleID="s2">
          <Data ss:Type="DateTime">2023-08-02T15:07:10.283</Data>
        </Cell>
        <Cell ss:StyleID="s1">
          <Data ss:Type="Number">0.08711991478847</Data>
        </Cell>
        <Cell ss:StyleID="s1">
          <Data ss:Type="String">µM</Data>
        </Cell>
        <Cell ss:StyleID="s1">
          <Data ss:Type="Number">0.044</Data>
        </Cell>
        <Cell ss:StyleID="s1">
          <Data ss:Type="String">nL</Data>
        </Cell>
        <Cell ss:StyleID="s1">
          <Data ss:Type="Number">50000.044</Data>
        </Cell>
      </Row>
      <Row>
        <Cell>
          <Data ss:Type="String">R027-1</Data>
        </Cell>
        <Cell ss:StyleID="s1">
          <Data ss:Type="Number">3</Data>
        </Cell>
        <Cell ss:StyleID="s1">
          <Data ss:Type="String">A23</Data>
        </Cell>
        <Cell ss:StyleID="s1">
          <Data ss:Type="Number">1</Data>
        </Cell>
        <Cell ss:StyleID="s1">
          <Data ss:Type="Number">23</Data>
        </Cell>
        <Cell ss:StyleID="s1">
          <Data ss:Type="String">A23</Data>
        </Cell>
        <Cell ss:StyleID="s1">
          <Data ss:Type="Number">1</Data>
        </Cell>
        <Cell ss:StyleID="s1">
          <Data ss:Type="Number">23</Data>
        </Cell>
        <Cell ss:StyleID="s110">
          <Data ss:Type="Number">1</Data>
        </Cell>
        <Cell ss:StyleID="s100">
          <Data ss:Type="String">La</Data>
        </Cell>
        <Cell ss:StyleID="s110">
          <Data ss:Type="Number">1</Data>
        </Cell>
        <Cell ss:StyleID="s110">
          <Data ss:Type="Number">4</Data>
        </Cell>
        <Cell ss:StyleID="s2">
          <Data ss:Type="DateTime">2023-08-02T15:07:10.470</Data>
        </Cell>
        <Cell ss:StyleID="s1">
          <Data ss:Type="Number">0.06533995407632</Data>
        </Cell>
        <Cell ss:StyleID="s1">
          <Data ss:Type="String">µM</Data>
        </Cell>
        <Cell ss:StyleID="s1">
          <Data ss:Type="Number">0.033</Data>
        </Cell>
        <Cell ss:StyleID="s1">
          <Data ss:Type="String">nL</Data>
        </Cell>
        <Cell ss:StyleID="s1">
          <Data ss:Type="Number">50000.033</Data>
        </Cell>
      </Row>
      <Row>
        <Cell>
          <Data ss:Type="String">R027-1</Data>
        </Cell>
        <Cell ss:StyleID="s1">
          <Data ss:Type="Number">3</Data>
        </Cell>
        <Cell ss:StyleID="s1">
          <Data ss:Type="String">A24</Data>
        </Cell>
        <Cell ss:StyleID="s1">
          <Data ss:Type="Number">1</Data>
        </Cell>
        <Cell ss:StyleID="s1">
          <Data ss:Type="Number">24</Data>
        </Cell>
        <Cell ss:StyleID="s1">
          <Data ss:Type="String">A24</Data>
        </Cell>
        <Cell ss:StyleID="s1">
          <Data ss:Type="Number">1</Data>
        </Cell>
        <Cell ss:StyleID="s1">
          <Data ss:Type="Number">24</Data>
        </Cell>
        <Cell ss:StyleID="s110">
          <Data ss:Type="Number">1</Data>
        </Cell>
        <Cell ss:StyleID="s100">
          <Data ss:Type="String">La</Data>
        </Cell>
        <Cell ss:StyleID="s110">
          <Data ss:Type="Number">1</Data>
        </Cell>
        <Cell ss:StyleID="s110">
          <Data ss:Type="Number">4</Data>
        </Cell>
        <Cell ss:StyleID="s2">
          <Data ss:Type="DateTime">2023-08-02T15:07:10.656</Data>
        </Cell>
        <Cell ss:StyleID="s1">
          <Data ss:Type="Number">0.04355997800001</Data>
        </Cell>
        <Cell ss:StyleID="s1">
          <Data ss:Type="String">µM</Data>
        </Cell>
        <Cell ss:StyleID="s1">
          <Data ss:Type="Number">0.022</Data>
        </Cell>
        <Cell ss:StyleID="s1">
          <Data ss:Type="String">nL</Data>
        </Cell>
        <Cell ss:StyleID="s1">
          <Data ss:Type="Number">50000.022</Data>
        </Cell>
      </Row>
      <Row>
        <Cell>
          <Data ss:Type="String">R027-1</Data>
        </Cell>
        <Cell ss:StyleID="s1">
          <Data ss:Type="Number">3</Data>
        </Cell>
        <Cell ss:StyleID="s1">
          <Data ss:Type="String">B01</Data>
        </Cell>
        <Cell ss:StyleID="s1">
          <Data ss:Type="Number">2</Data>
        </Cell>
        <Cell ss:StyleID="s1">
          <Data ss:Type="Number">1</Data>
        </Cell>
        <Cell ss:StyleID="s1">
          <Data ss:Type="String">B01</Data>
        </Cell>
        <Cell ss:StyleID="s1">
          <Data ss:Type="Number">2</Data>
        </Cell>
        <Cell ss:StyleID="s1">
          <Data ss:Type="Number">1</Data>
        </Cell>
        <Cell ss:StyleID="s110">
          <Data ss:Type="Number">1</Data>
        </Cell>
        <Cell ss:StyleID="s100">
          <Data ss:Type="String">La</Data>
        </Cell>
        <Cell ss:StyleID="s110">
          <Data ss:Type="Number">1</Data>
        </Cell>
        <Cell ss:StyleID="s110">
          <Data ss:Type="Number">4</Data>
        </Cell>
        <Cell ss:StyleID="s2">
          <Data ss:Type="DateTime">2023-08-02T15:07:06.129</Data>
        </Cell>
        <Cell ss:StyleID="s1">
          <Data ss:Type="Number">99.69120010274</Data>
        </Cell>
        <Cell ss:StyleID="s1">
          <Data ss:Type="String">µM</Data>
        </Cell>
        <Cell ss:StyleID="s1">
          <Data ss:Type="Number">50.4</Data>
        </Cell>
        <Cell ss:StyleID="s1">
          <Data ss:Type="String">nL</Data>
        </Cell>
        <Cell ss:StyleID="s1">
          <Data ss:Type="Number">50050.4</Data>
        </Cell>
      </Row>
      <Row>
        <Cell>
          <Data ss:Type="String">R027-1</Data>
        </Cell>
        <Cell ss:StyleID="s1">
          <Data ss:Type="Number">3</Data>
        </Cell>
        <Cell ss:StyleID="s1">
          <Data ss:Type="String">B02</Data>
        </Cell>
        <Cell ss:StyleID="s1">
          <Data ss:Type="Number">2</Data>
        </Cell>
        <Cell ss:StyleID="s1">
          <Data ss:Type="Number">2</Data>
        </Cell>
        <Cell ss:StyleID="s1">
          <Data ss:Type="String">B02</Data>
        </Cell>
        <Cell ss:StyleID="s1">
          <Data ss:Type="Number">2</Data>
        </Cell>
        <Cell ss:StyleID="s1">
          <Data ss:Type="Number">2</Data>
        </Cell>
        <Cell ss:StyleID="s110">
          <Data ss:Type="Number">1</Data>
        </Cell>
        <Cell ss:StyleID="s100">
          <Data ss:Type="String">La</Data>
        </Cell>
        <Cell ss:StyleID="s110">
          <Data ss:Type="Number">1</Data>
        </Cell>
        <Cell ss:StyleID="s110">
          <Data ss:Type="Number">4</Data>
        </Cell>
        <Cell ss:StyleID="s2">
          <Data ss:Type="DateTime">2023-08-02T15:07:15.161</Data>
        </Cell>
        <Cell ss:StyleID="s1">
          <Data ss:Type="Number">72.01972509871</Data>
        </Cell>
        <Cell ss:StyleID="s1">
          <Data ss:Type="String">µM</Data>
        </Cell>
        <Cell ss:StyleID="s1">
          <Data ss:Type="Number">36.4</Data>
        </Cell>
        <Cell ss:StyleID="s1">
          <Data ss:Type="String">nL</Data>
        </Cell>
        <Cell ss:StyleID="s1">
          <Data ss:Type="Number">50036.4</Data>
        </Cell>
      </Row>
      <Row>
        <Cell>
          <Data ss:Type="String">R027-1</Data>
        </Cell>
        <Cell ss:StyleID="s1">
          <Data ss:Type="Number">3</Data>
        </Cell>
        <Cell ss:StyleID="s1">
          <Data ss:Type="String">B03</Data>
        </Cell>
        <Cell ss:StyleID="s1">
          <Data ss:Type="Number">2</Data>
        </Cell>
        <Cell ss:StyleID="s1">
          <Data ss:Type="Number">3</Data>
        </Cell>
        <Cell ss:StyleID="s1">
          <Data ss:Type="String">B03</Data>
        </Cell>
        <Cell ss:StyleID="s1">
          <Data ss:Type="Number">2</Data>
        </Cell>
        <Cell ss:StyleID="s1">
          <Data ss:Type="Number">3</Data>
        </Cell>
        <Cell ss:StyleID="s110">
          <Data ss:Type="Number">1</Data>
        </Cell>
        <Cell ss:StyleID="s100">
          <Data ss:Type="String">La</Data>
        </Cell>
        <Cell ss:StyleID="s110">
          <Data ss:Type="Number">1</Data>
        </Cell>
        <Cell ss:StyleID="s110">
          <Data ss:Type="Number">4</Data>
        </Cell>
        <Cell ss:StyleID="s2">
          <Data ss:Type="DateTime">2023-08-02T15:07:14.970</Data>
        </Cell>
        <Cell ss:StyleID="s1">
          <Data ss:Type="Number">52.08643289665</Data>
        </Cell>
        <Cell ss:StyleID="s1">
          <Data ss:Type="String">µM</Data>
        </Cell>
        <Cell ss:StyleID="s1">
          <Data ss:Type="Number">26.32</Data>
        </Cell>
        <Cell ss:StyleID="s1">
          <Data ss:Type="String">nL</Data>
        </Cell>
        <Cell ss:StyleID="s1">
          <Data ss:Type="Number">50026.32</Data>
        </Cell>
      </Row>
      <Row>
        <Cell>
          <Data ss:Type="String">R027-1</Data>
        </Cell>
        <Cell ss:StyleID="s1">
          <Data ss:Type="Number">3</Data>
        </Cell>
        <Cell ss:StyleID="s1">
          <Data ss:Type="String">B04</Data>
        </Cell>
        <Cell ss:StyleID="s1">
          <Data ss:Type="Number">2</Data>
        </Cell>
        <Cell ss:StyleID="s1">
          <Data ss:Type="Number">4</Data>
        </Cell>
        <Cell ss:StyleID="s1">
          <Data ss:Type="String">B04</Data>
        </Cell>
        <Cell ss:StyleID="s1">
          <Data ss:Type="Number">2</Data>
        </Cell>
        <Cell ss:StyleID="s1">
          <Data ss:Type="Number">4</Data>
        </Cell>
        <Cell ss:StyleID="s110">
          <Data ss:Type="Number">1</Data>
        </Cell>
        <Cell ss:StyleID="s100">
          <Data ss:Type="String">La</Data>
        </Cell>
        <Cell ss:StyleID="s110">
          <Data ss:Type="Number">1</Data>
        </Cell>
        <Cell ss:StyleID="s110">
          <Data ss:Type="Number">4</Data>
        </Cell>
        <Cell ss:StyleID="s2">
          <Data ss:Type="DateTime">2023-08-02T15:07:14.786</Data>
        </Cell>
        <Cell ss:StyleID="s1">
          <Data ss:Type="Number">36.57669117946</Data>
        </Cell>
        <Cell ss:StyleID="s1">
          <Data ss:Type="String">µM</Data>
        </Cell>
        <Cell ss:StyleID="s1">
          <Data ss:Type="Number">18.48</Data>
        </Cell>
        <Cell ss:StyleID="s1">
          <Data ss:Type="String">nL</Data>
        </Cell>
        <Cell ss:StyleID="s1">
          <Data ss:Type="Number">50018.48</Data>
        </Cell>
      </Row>
      <Row>
        <Cell>
          <Data ss:Type="String">R027-1</Data>
        </Cell>
        <Cell ss:StyleID="s1">
          <Data ss:Type="Number">3</Data>
        </Cell>
        <Cell ss:StyleID="s1">
          <Data ss:Type="String">B05</Data>
        </Cell>
        <Cell ss:StyleID="s1">
          <Data ss:Type="Number">2</Data>
        </Cell>
        <Cell ss:StyleID="s1">
          <Data ss:Type="Number">5</Data>
        </Cell>
        <Cell ss:StyleID="s1">
          <Data ss:Type="String">B05</Data>
        </Cell>
        <Cell ss:StyleID="s1">
          <Data ss:Type="Number">2</Data>
        </Cell>
        <Cell ss:StyleID="s1">
          <Data ss:Type="Number">5</Data>
        </Cell>
        <Cell ss:StyleID="s110">
          <Data ss:Type="Number">1</Data>
        </Cell>
        <Cell ss:StyleID="s100">
          <Data ss:Type="String">La</Data>
        </Cell>
        <Cell ss:StyleID="s110">
          <Data ss:Type="Number">1</Data>
        </Cell>
        <Cell ss:StyleID="s110">
          <Data ss:Type="Number">4</Data>
        </Cell>
        <Cell ss:StyleID="s2">
          <Data ss:Type="DateTime">2023-08-02T15:07:14.600</Data>
        </Cell>
        <Cell ss:StyleID="s1">
          <Data ss:Type="Number">26.60403493488</Data>
        </Cell>
        <Cell ss:StyleID="s1">
          <Data ss:Type="String">µM</Data>
        </Cell>
        <Cell ss:StyleID="s1">
          <Data ss:Type="Number">13.44</Data>
        </Cell>
        <Cell ss:StyleID="s1">
          <Data ss:Type="String">nL</Data>
        </Cell>
        <Cell ss:StyleID="s1">
          <Data ss:Type="Number">50013.44</Data>
        </Cell>
      </Row>
      <Row>
        <Cell>
          <Data ss:Type="String">R027-1</Data>
        </Cell>
        <Cell ss:StyleID="s1">
          <Data ss:Type="Number">3</Data>
        </Cell>
        <Cell ss:StyleID="s1">
          <Data ss:Type="String">B06</Data>
        </Cell>
        <Cell ss:StyleID="s1">
          <Data ss:Type="Number">2</Data>
        </Cell>
        <Cell ss:StyleID="s1">
          <Data ss:Type="Number">6</Data>
        </Cell>
        <Cell ss:StyleID="s1">
          <Data ss:Type="String">B06</Data>
        </Cell>
        <Cell ss:StyleID="s1">
          <Data ss:Type="Number">2</Data>
        </Cell>
        <Cell ss:StyleID="s1">
          <Data ss:Type="Number">6</Data>
        </Cell>
        <Cell ss:StyleID="s110">
          <Data ss:Type="Number">1</Data>
        </Cell>
        <Cell ss:StyleID="s100">
          <Data ss:Type="String">La</Data>
        </Cell>
        <Cell ss:StyleID="s110">
          <Data ss:Type="Number">1</Data>
        </Cell>
        <Cell ss:StyleID="s110">
          <Data ss:Type="Number">4</Data>
        </Cell>
        <Cell ss:StyleID="s2">
          <Data ss:Type="DateTime">2023-08-02T15:07:14.415</Data>
        </Cell>
        <Cell ss:StyleID="s1">
          <Data ss:Type="Number">18.84595273191</Data>
        </Cell>
        <Cell ss:StyleID="s1">
          <Data ss:Type="String">µM</Data>
        </Cell>
        <Cell ss:StyleID="s1">
          <Data ss:Type="Number">9.52</Data>
        </Cell>
        <Cell ss:StyleID="s1">
          <Data ss:Type="String">nL</Data>
        </Cell>
        <Cell ss:StyleID="s1">
          <Data ss:Type="Number">50009.52</Data>
        </Cell>
      </Row>
      <Row>
        <Cell>
          <Data ss:Type="String">R027-1</Data>
        </Cell>
        <Cell ss:StyleID="s1">
          <Data ss:Type="Number">3</Data>
        </Cell>
        <Cell ss:StyleID="s1">
          <Data ss:Type="String">B07</Data>
        </Cell>
        <Cell ss:StyleID="s1">
          <Data ss:Type="Number">2</Data>
        </Cell>
        <Cell ss:StyleID="s1">
          <Data ss:Type="Number">7</Data>
        </Cell>
        <Cell ss:StyleID="s1">
          <Data ss:Type="String">B07</Data>
        </Cell>
        <Cell ss:StyleID="s1">
          <Data ss:Type="Number">2</Data>
        </Cell>
        <Cell ss:StyleID="s1">
          <Data ss:Type="Number">7</Data>
        </Cell>
        <Cell ss:StyleID="s110">
          <Data ss:Type="Number">1</Data>
        </Cell>
        <Cell ss:StyleID="s100">
          <Data ss:Type="String">La</Data>
        </Cell>
        <Cell ss:StyleID="s110">
          <Data ss:Type="Number">1</Data>
        </Cell>
        <Cell ss:StyleID="s110">
          <Data ss:Type="Number">4</Data>
        </Cell>
        <Cell ss:StyleID="s2">
          <Data ss:Type="DateTime">2023-08-02T15:07:14.233</Data>
        </Cell>
        <Cell ss:StyleID="s1">
          <Data ss:Type="Number">13.30374987694</Data>
        </Cell>
        <Cell ss:StyleID="s1">
          <Data ss:Type="String">µM</Data>
        </Cell>
        <Cell ss:StyleID="s1">
          <Data ss:Type="Number">6.72</Data>
        </Cell>
        <Cell ss:StyleID="s1">
          <Data ss:Type="String">nL</Data>
        </Cell>
        <Cell ss:StyleID="s1">
          <Data ss:Type="Number">50006.72</Data>
        </Cell>
      </Row>
      <Row>
        <Cell>
          <Data ss:Type="String">R027-1</Data>
        </Cell>
        <Cell ss:StyleID="s1">
          <Data ss:Type="Number">3</Data>
        </Cell>
        <Cell ss:StyleID="s1">
          <Data ss:Type="String">B08</Data>
        </Cell>
        <Cell ss:StyleID="s1">
          <Data ss:Type="Number">2</Data>
        </Cell>
        <Cell ss:StyleID="s1">
          <Data ss:Type="Number">8</Data>
        </Cell>
        <Cell ss:StyleID="s1">
          <Data ss:Type="String">B08</Data>
        </Cell>
        <Cell ss:StyleID="s1">
          <Data ss:Type="Number">2</Data>
        </Cell>
        <Cell ss:StyleID="s1">
          <Data ss:Type="Number">8</Data>
        </Cell>
        <Cell ss:StyleID="s110">
          <Data ss:Type="Number">1</Data>
        </Cell>
        <Cell ss:StyleID="s100">
          <Data ss:Type="String">La</Data>
        </Cell>
        <Cell ss:StyleID="s110">
          <Data ss:Type="Number">1</Data>
        </Cell>
        <Cell ss:StyleID="s110">
          <Data ss:Type="Number">4</Data>
        </Cell>
        <Cell ss:StyleID="s2">
          <Data ss:Type="DateTime">2023-08-02T15:07:14.052</Data>
        </Cell>
        <Cell ss:StyleID="s1">
          <Data ss:Type="Number">9.978202860704</Data>
        </Cell>
        <Cell ss:StyleID="s1">
          <Data ss:Type="String">µM</Data>
        </Cell>
        <Cell ss:StyleID="s1">
          <Data ss:Type="Number">5.04</Data>
        </Cell>
        <Cell ss:StyleID="s1">
          <Data ss:Type="String">nL</Data>
        </Cell>
        <Cell ss:StyleID="s1">
          <Data ss:Type="Number">50005.04</Data>
        </Cell>
      </Row>
      <Row>
        <Cell>
          <Data ss:Type="String">R027-1</Data>
        </Cell>
        <Cell ss:StyleID="s1">
          <Data ss:Type="Number">3</Data>
        </Cell>
        <Cell ss:StyleID="s1">
          <Data ss:Type="String">B09</Data>
        </Cell>
        <Cell ss:StyleID="s1">
          <Data ss:Type="Number">2</Data>
        </Cell>
        <Cell ss:StyleID="s1">
          <Data ss:Type="Number">9</Data>
        </Cell>
        <Cell ss:StyleID="s1">
          <Data ss:Type="String">B09</Data>
        </Cell>
        <Cell ss:StyleID="s1">
          <Data ss:Type="Number">2</Data>
        </Cell>
        <Cell ss:StyleID="s1">
          <Data ss:Type="Number">9</Data>
        </Cell>
        <Cell ss:StyleID="s110">
          <Data ss:Type="Number">1</Data>
        </Cell>
        <Cell ss:StyleID="s100">
          <Data ss:Type="String">La</Data>
        </Cell>
        <Cell ss:StyleID="s110">
          <Data ss:Type="Number">1</Data>
        </Cell>
        <Cell ss:StyleID="s110">
          <Data ss:Type="Number">4</Data>
        </Cell>
        <Cell ss:StyleID="s2">
          <Data ss:Type="DateTime">2023-08-02T15:07:13.801</Data>
        </Cell>
        <Cell ss:StyleID="s1">
          <Data ss:Type="Number">7.099770170749</Data>
        </Cell>
        <Cell ss:StyleID="s1">
          <Data ss:Type="String">µM</Data>
        </Cell>
        <Cell ss:StyleID="s1">
          <Data ss:Type="Number">3.586</Data>
        </Cell>
        <Cell ss:StyleID="s1">
          <Data ss:Type="String">nL</Data>
        </Cell>
        <Cell ss:StyleID="s1">
          <Data ss:Type="Number">50003.586</Data>
        </Cell>
      </Row>
      <Row>
        <Cell>
          <Data ss:Type="String">R027-1</Data>
        </Cell>
        <Cell ss:StyleID="s1">
          <Data ss:Type="Number">3</Data>
        </Cell>
        <Cell ss:StyleID="s1">
          <Data ss:Type="String">B10</Data>
        </Cell>
        <Cell ss:StyleID="s1">
          <Data ss:Type="Number">2</Data>
        </Cell>
        <Cell ss:StyleID="s1">
          <Data ss:Type="Number">10</Data>
        </Cell>
        <Cell ss:StyleID="s1">
          <Data ss:Type="String">B10</Data>
        </Cell>
        <Cell ss:StyleID="s1">
          <Data ss:Type="Number">2</Data>
        </Cell>
        <Cell ss:StyleID="s1">
          <Data ss:Type="Number">10</Data>
        </Cell>
        <Cell ss:StyleID="s110">
          <Data ss:Type="Number">1</Data>
        </Cell>
        <Cell ss:StyleID="s100">
          <Data ss:Type="String">La</Data>
        </Cell>
        <Cell ss:StyleID="s110">
          <Data ss:Type="Number">1</Data>
        </Cell>
        <Cell ss:StyleID="s110">
          <Data ss:Type="Number">4</Data>
        </Cell>
        <Cell ss:StyleID="s2">
          <Data ss:Type="DateTime">2023-08-02T15:07:13.566</Data>
        </Cell>
        <Cell ss:StyleID="s1">
          <Data ss:Type="Number">5.118035904656</Data>
        </Cell>
        <Cell ss:StyleID="s1">
          <Data ss:Type="String">µM</Data>
        </Cell>
        <Cell ss:StyleID="s1">
          <Data ss:Type="Number">2.585</Data>
        </Cell>
        <Cell ss:StyleID="s1">
          <Data ss:Type="String">nL</Data>
        </Cell>
        <Cell ss:StyleID="s1">
          <Data ss:Type="Number">50002.585</Data>
        </Cell>
      </Row>
      <Row>
        <Cell>
          <Data ss:Type="String">R027-1</Data>
        </Cell>
        <Cell ss:StyleID="s1">
          <Data ss:Type="Number">3</Data>
        </Cell>
        <Cell ss:StyleID="s1">
          <Data ss:Type="String">B11</Data>
        </Cell>
        <Cell ss:StyleID="s1">
          <Data ss:Type="Number">2</Data>
        </Cell>
        <Cell ss:StyleID="s1">
          <Data ss:Type="Number">11</Data>
        </Cell>
        <Cell ss:StyleID="s1">
          <Data ss:Type="String">B11</Data>
        </Cell>
        <Cell ss:StyleID="s1">
          <Data ss:Type="Number">2</Data>
        </Cell>
        <Cell ss:StyleID="s1">
          <Data ss:Type="Number">11</Data>
        </Cell>
        <Cell ss:StyleID="s110">
          <Data ss:Type="Number">1</Data>
        </Cell>
        <Cell ss:StyleID="s100">
          <Data ss:Type="String">La</Data>
        </Cell>
        <Cell ss:StyleID="s110">
          <Data ss:Type="Number">1</Data>
        </Cell>
        <Cell ss:StyleID="s110">
          <Data ss:Type="Number">4</Data>
        </Cell>
        <Cell ss:StyleID="s2">
          <Data ss:Type="DateTime">2023-08-02T15:07:13.344</Data>
        </Cell>
        <Cell ss:StyleID="s1">
          <Data ss:Type="Number">3.680683521937</Data>
        </Cell>
        <Cell ss:StyleID="s1">
          <Data ss:Type="String">µM</Data>
        </Cell>
        <Cell ss:StyleID="s1">
          <Data ss:Type="Number">1.859</Data>
        </Cell>
        <Cell ss:StyleID="s1">
          <Data ss:Type="String">nL</Data>
        </Cell>
        <Cell ss:StyleID="s1">
          <Data ss:Type="Number">50001.859</Data>
        </Cell>
      </Row>
      <Row>
        <Cell>
          <Data ss:Type="String">R027-1</Data>
        </Cell>
        <Cell ss:StyleID="s1">
          <Data ss:Type="Number">3</Data>
        </Cell>
        <Cell ss:StyleID="s1">
          <Data ss:Type="String">B12</Data>
        </Cell>
        <Cell ss:StyleID="s1">
          <Data ss:Type="Number">2</Data>
        </Cell>
        <Cell ss:StyleID="s1">
          <Data ss:Type="Number">12</Data>
        </Cell>
        <Cell ss:StyleID="s1">
          <Data ss:Type="String">B12</Data>
        </Cell>
        <Cell ss:StyleID="s1">
          <Data ss:Type="Number">2</Data>
        </Cell>
        <Cell ss:StyleID="s1">
          <Data ss:Type="Number">12</Data>
        </Cell>
        <Cell ss:StyleID="s110">
          <Data ss:Type="Number">1</Data>
        </Cell>
        <Cell ss:StyleID="s100">
          <Data ss:Type="String">La</Data>
        </Cell>
        <Cell ss:StyleID="s110">
          <Data ss:Type="Number">1</Data>
        </Cell>
        <Cell ss:StyleID="s110">
          <Data ss:Type="Number">4</Data>
        </Cell>
        <Cell ss:StyleID="s2">
          <Data ss:Type="DateTime">2023-08-02T15:07:13.130</Data>
        </Cell>
        <Cell ss:StyleID="s1">
          <Data ss:Type="Number">2.635309782881</Data>
        </Cell>
        <Cell ss:StyleID="s1">
          <Data ss:Type="String">µM</Data>
        </Cell>
        <Cell ss:StyleID="s1">
          <Data ss:Type="Number">1.331</Data>
        </Cell>
        <Cell ss:StyleID="s1">
          <Data ss:Type="String">nL</Data>
        </Cell>
        <Cell ss:StyleID="s1">
          <Data ss:Type="Number">50001.331</Data>
        </Cell>
      </Row>
      <Row>
        <Cell>
          <Data ss:Type="String">R027-1</Data>
        </Cell>
        <Cell ss:StyleID="s1">
          <Data ss:Type="Number">3</Data>
        </Cell>
        <Cell ss:StyleID="s1">
          <Data ss:Type="String">B13</Data>
        </Cell>
        <Cell ss:StyleID="s1">
          <Data ss:Type="Number">2</Data>
        </Cell>
        <Cell ss:StyleID="s1">
          <Data ss:Type="Number">13</Data>
        </Cell>
        <Cell ss:StyleID="s1">
          <Data ss:Type="String">B13</Data>
        </Cell>
        <Cell ss:StyleID="s1">
          <Data ss:Type="Number">2</Data>
        </Cell>
        <Cell ss:StyleID="s1">
          <Data ss:Type="Number">13</Data>
        </Cell>
        <Cell ss:StyleID="s110">
          <Data ss:Type="Number">1</Data>
        </Cell>
        <Cell ss:StyleID="s100">
          <Data ss:Type="String">La</Data>
        </Cell>
        <Cell ss:StyleID="s110">
          <Data ss:Type="Number">1</Data>
        </Cell>
        <Cell ss:StyleID="s110">
          <Data ss:Type="Number">4</Data>
        </Cell>
        <Cell ss:StyleID="s2">
          <Data ss:Type="DateTime">2023-08-02T15:07:12.924</Data>
        </Cell>
        <Cell ss:StyleID="s1">
          <Data ss:Type="Number">1.89482372085</Data>
        </Cell>
        <Cell ss:StyleID="s1">
          <Data ss:Type="String">µM</Data>
        </Cell>
        <Cell ss:StyleID="s1">
          <Data ss:Type="Number">0.957</Data>
        </Cell>
        <Cell ss:StyleID="s1">
          <Data ss:Type="String">nL</Data>
        </Cell>
        <Cell ss:StyleID="s1">
          <Data ss:Type="Number">50000.957</Data>
        </Cell>
      </Row>
      <Row>
        <Cell>
          <Data ss:Type="String">R027-1</Data>
        </Cell>
        <Cell ss:StyleID="s1">
          <Data ss:Type="Number">3</Data>
        </Cell>
        <Cell ss:StyleID="s1">
          <Data ss:Type="String">B14</Data>
        </Cell>
        <Cell ss:StyleID="s1">
          <Data ss:Type="Number">2</Data>
        </Cell>
        <Cell ss:StyleID="s1">
          <Data ss:Type="Number">14</Data>
        </Cell>
        <Cell ss:StyleID="s1">
          <Data ss:Type="String">B14</Data>
        </Cell>
        <Cell ss:StyleID="s1">
          <Data ss:Type="Number">2</Data>
        </Cell>
        <Cell ss:StyleID="s1">
          <Data ss:Type="Number">14</Data>
        </Cell>
        <Cell ss:StyleID="s110">
          <Data ss:Type="Number">1</Data>
        </Cell>
        <Cell ss:StyleID="s100">
          <Data ss:Type="String">La</Data>
        </Cell>
        <Cell ss:StyleID="s110">
          <Data ss:Type="Number">1</Data>
        </Cell>
        <Cell ss:StyleID="s110">
          <Data ss:Type="Number">4</Data>
        </Cell>
        <Cell ss:StyleID="s2">
          <Data ss:Type="DateTime">2023-08-02T15:07:12.728</Data>
        </Cell>
        <Cell ss:StyleID="s1">
          <Data ss:Type="Number">1.372121121926</Data>
        </Cell>
        <Cell ss:StyleID="s1">
          <Data ss:Type="String">µM</Data>
        </Cell>
        <Cell ss:StyleID="s1">
          <Data ss:Type="Number">0.693</Data>
        </Cell>
        <Cell ss:StyleID="s1">
          <Data ss:Type="String">nL</Data>
        </Cell>
        <Cell ss:StyleID="s1">
          <Data ss:Type="Number">50000.693</Data>
        </Cell>
      </Row>
      <Row>
        <Cell>
          <Data ss:Type="String">R027-1</Data>
        </Cell>
        <Cell ss:StyleID="s1">
          <Data ss:Type="Number">3</Data>
        </Cell>
        <Cell ss:StyleID="s1">
          <Data ss:Type="String">B15</Data>
        </Cell>
        <Cell ss:StyleID="s1">
          <Data ss:Type="Number">2</Data>
        </Cell>
        <Cell ss:StyleID="s1">
          <Data ss:Type="Number">15</Data>
        </Cell>
        <Cell ss:StyleID="s1">
          <Data ss:Type="String">B15</Data>
        </Cell>
        <Cell ss:StyleID="s1">
          <Data ss:Type="Number">2</Data>
        </Cell>
        <Cell ss:StyleID="s1">
          <Data ss:Type="Number">15</Data>
        </Cell>
        <Cell ss:StyleID="s110">
          <Data ss:Type="Number">1</Data>
        </Cell>
        <Cell ss:StyleID="s100">
          <Data ss:Type="String">La</Data>
        </Cell>
        <Cell ss:StyleID="s110">
          <Data ss:Type="Number">1</Data>
        </Cell>
        <Cell ss:StyleID="s110">
          <Data ss:Type="Number">4</Data>
        </Cell>
        <Cell ss:StyleID="s2">
          <Data ss:Type="DateTime">2023-08-02T15:07:12.536</Data>
        </Cell>
        <Cell ss:StyleID="s1">
          <Data ss:Type="Number">0.9800903103454</Data>
        </Cell>
        <Cell ss:StyleID="s1">
          <Data ss:Type="String">µM</Data>
        </Cell>
        <Cell ss:StyleID="s1">
          <Data ss:Type="Number">0.495</Data>
        </Cell>
        <Cell ss:StyleID="s1">
          <Data ss:Type="String">nL</Data>
        </Cell>
        <Cell ss:StyleID="s1">
          <Data ss:Type="Number">50000.495</Data>
        </Cell>
      </Row>
      <Row>
        <Cell>
          <Data ss:Type="String">R027-1</Data>
        </Cell>
        <Cell ss:StyleID="s1">
          <Data ss:Type="Number">3</Data>
        </Cell>
        <Cell ss:StyleID="s1">
          <Data ss:Type="String">B16</Data>
        </Cell>
        <Cell ss:StyleID="s1">
          <Data ss:Type="Number">2</Data>
        </Cell>
        <Cell ss:StyleID="s1">
          <Data ss:Type="Number">16</Data>
        </Cell>
        <Cell ss:StyleID="s1">
          <Data ss:Type="String">B16</Data>
        </Cell>
        <Cell ss:StyleID="s1">
          <Data ss:Type="Number">2</Data>
        </Cell>
        <Cell ss:StyleID="s1">
          <Data ss:Type="Number">16</Data>
        </Cell>
        <Cell ss:StyleID="s110">
          <Data ss:Type="Number">1</Data>
        </Cell>
        <Cell ss:StyleID="s100">
          <Data ss:Type="String">La</Data>
        </Cell>
        <Cell ss:StyleID="s110">
          <Data ss:Type="Number">1</Data>
        </Cell>
        <Cell ss:StyleID="s110">
          <Data ss:Type="Number">4</Data>
        </Cell>
        <Cell ss:StyleID="s2">
          <Data ss:Type="DateTime">2023-08-02T15:07:12.340</Data>
        </Cell>
        <Cell ss:StyleID="s1">
          <Data ss:Type="Number">0.6969550486466</Data>
        </Cell>
        <Cell ss:StyleID="s1">
          <Data ss:Type="String">µM</Data>
        </Cell>
        <Cell ss:StyleID="s1">
          <Data ss:Type="Number">0.352</Data>
        </Cell>
        <Cell ss:StyleID="s1">
          <Data ss:Type="String">nL</Data>
        </Cell>
        <Cell ss:StyleID="s1">
          <Data ss:Type="Number">50000.352</Data>
        </Cell>
      </Row>
      <Row>
        <Cell>
          <Data ss:Type="String">R027-1</Data>
        </Cell>
        <Cell ss:StyleID="s1">
          <Data ss:Type="Number">3</Data>
        </Cell>
        <Cell ss:StyleID="s1">
          <Data ss:Type="String">B17</Data>
        </Cell>
        <Cell ss:StyleID="s1">
          <Data ss:Type="Number">2</Data>
        </Cell>
        <Cell ss:StyleID="s1">
          <Data ss:Type="Number">17</Data>
        </Cell>
        <Cell ss:StyleID="s1">
          <Data ss:Type="String">B17</Data>
        </Cell>
        <Cell ss:StyleID="s1">
          <Data ss:Type="Number">2</Data>
        </Cell>
        <Cell ss:StyleID="s1">
          <Data ss:Type="Number">17</Data>
        </Cell>
        <Cell ss:StyleID="s110">
          <Data ss:Type="Number">1</Data>
        </Cell>
        <Cell ss:StyleID="s100">
          <Data ss:Type="String">La</Data>
        </Cell>
        <Cell ss:StyleID="s110">
          <Data ss:Type="Number">1</Data>
        </Cell>
        <Cell ss:StyleID="s110">
          <Data ss:Type="Number">4</Data>
        </Cell>
        <Cell ss:StyleID="s2">
          <Data ss:Type="DateTime">2023-08-02T15:07:12.156</Data>
        </Cell>
        <Cell ss:StyleID="s1">
          <Data ss:Type="Number">0.5009374427122</Data>
        </Cell>
        <Cell ss:StyleID="s1">
          <Data ss:Type="String">µM</Data>
        </Cell>
        <Cell ss:StyleID="s1">
          <Data ss:Type="Number">0.253</Data>
        </Cell>
        <Cell ss:StyleID="s1">
          <Data ss:Type="String">nL</Data>
        </Cell>
        <Cell ss:StyleID="s1">
          <Data ss:Type="Number">50000.253</Data>
        </Cell>
      </Row>
      <Row>
        <Cell>
          <Data ss:Type="String">R027-1</Data>
        </Cell>
        <Cell ss:StyleID="s1">
          <Data ss:Type="Number">3</Data>
        </Cell>
        <Cell ss:StyleID="s1">
          <Data ss:Type="String">B18</Data>
        </Cell>
        <Cell ss:StyleID="s1">
          <Data ss:Type="Number">2</Data>
        </Cell>
        <Cell ss:StyleID="s1">
          <Data ss:Type="Number">18</Data>
        </Cell>
        <Cell ss:StyleID="s1">
          <Data ss:Type="String">B18</Data>
        </Cell>
        <Cell ss:StyleID="s1">
          <Data ss:Type="Number">2</Data>
        </Cell>
        <Cell ss:StyleID="s1">
          <Data ss:Type="Number">18</Data>
        </Cell>
        <Cell ss:StyleID="s110">
          <Data ss:Type="Number">1</Data>
        </Cell>
        <Cell ss:StyleID="s100">
          <Data ss:Type="String">La</Data>
        </Cell>
        <Cell ss:StyleID="s110">
          <Data ss:Type="Number">1</Data>
        </Cell>
        <Cell ss:StyleID="s110">
          <Data ss:Type="Number">4</Data>
        </Cell>
        <Cell ss:StyleID="s2">
          <Data ss:Type="DateTime">2023-08-02T15:07:11.967</Data>
        </Cell>
        <Cell ss:StyleID="s1">
          <Data ss:Type="Number">0.3702586417545</Data>
        </Cell>
        <Cell ss:StyleID="s1">
          <Data ss:Type="String">µM</Data>
        </Cell>
        <Cell ss:StyleID="s1">
          <Data ss:Type="Number">0.187</Data>
        </Cell>
        <Cell ss:StyleID="s1">
          <Data ss:Type="String">nL</Data>
        </Cell>
        <Cell ss:StyleID="s1">
          <Data ss:Type="Number">50000.187</Data>
        </Cell>
      </Row>
      <Row>
        <Cell>
          <Data ss:Type="String">R027-1</Data>
        </Cell>
        <Cell ss:StyleID="s1">
          <Data ss:Type="Number">3</Data>
        </Cell>
        <Cell ss:StyleID="s1">
          <Data ss:Type="String">B19</Data>
        </Cell>
        <Cell ss:StyleID="s1">
          <Data ss:Type="Number">2</Data>
        </Cell>
        <Cell ss:StyleID="s1">
          <Data ss:Type="Number">19</Data>
        </Cell>
        <Cell ss:StyleID="s1">
          <Data ss:Type="String">B19</Data>
        </Cell>
        <Cell ss:StyleID="s1">
          <Data ss:Type="Number">2</Data>
        </Cell>
        <Cell ss:StyleID="s1">
          <Data ss:Type="Number">19</Data>
        </Cell>
        <Cell ss:StyleID="s110">
          <Data ss:Type="Number">1</Data>
        </Cell>
        <Cell ss:StyleID="s100">
          <Data ss:Type="String">La</Data>
        </Cell>
        <Cell ss:StyleID="s110">
          <Data ss:Type="Number">1</Data>
        </Cell>
        <Cell ss:StyleID="s110">
          <Data ss:Type="Number">4</Data>
        </Cell>
        <Cell ss:StyleID="s2">
          <Data ss:Type="DateTime">2023-08-02T15:07:11.784</Data>
        </Cell>
        <Cell ss:StyleID="s1">
          <Data ss:Type="Number">0.2613593110495</Data>
        </Cell>
        <Cell ss:StyleID="s1">
          <Data ss:Type="String">µM</Data>
        </Cell>
        <Cell ss:StyleID="s1">
          <Data ss:Type="Number">0.132</Data>
        </Cell>
        <Cell ss:StyleID="s1">
          <Data ss:Type="String">nL</Data>
        </Cell>
        <Cell ss:StyleID="s1">
          <Data ss:Type="Number">50000.132</Data>
        </Cell>
      </Row>
      <Row>
        <Cell>
          <Data ss:Type="String">R027-1</Data>
        </Cell>
        <Cell ss:StyleID="s1">
          <Data ss:Type="Number">3</Data>
        </Cell>
        <Cell ss:StyleID="s1">
          <Data ss:Type="String">B20</Data>
        </Cell>
        <Cell ss:StyleID="s1">
          <Data ss:Type="Number">2</Data>
        </Cell>
        <Cell ss:StyleID="s1">
          <Data ss:Type="Number">20</Data>
        </Cell>
        <Cell ss:StyleID="s1">
          <Data ss:Type="String">B20</Data>
        </Cell>
        <Cell ss:StyleID="s1">
          <Data ss:Type="Number">2</Data>
        </Cell>
        <Cell ss:StyleID="s1">
          <Data ss:Type="Number">20</Data>
        </Cell>
        <Cell ss:StyleID="s110">
          <Data ss:Type="Number">1</Data>
        </Cell>
        <Cell ss:StyleID="s100">
          <Data ss:Type="String">La</Data>
        </Cell>
        <Cell ss:StyleID="s110">
          <Data ss:Type="Number">1</Data>
        </Cell>
        <Cell ss:StyleID="s110">
          <Data ss:Type="Number">4</Data>
        </Cell>
        <Cell ss:StyleID="s2">
          <Data ss:Type="DateTime">2023-08-02T15:07:11.595</Data>
        </Cell>
        <Cell ss:StyleID="s1">
          <Data ss:Type="Number">0.1960196286986</Data>
        </Cell>
        <Cell ss:StyleID="s1">
          <Data ss:Type="String">µM</Data>
        </Cell>
        <Cell ss:StyleID="s1">
          <Data ss:Type="Number">0.099</Data>
        </Cell>
        <Cell ss:StyleID="s1">
          <Data ss:Type="String">nL</Data>
        </Cell>
        <Cell ss:StyleID="s1">
          <Data ss:Type="Number">50000.099</Data>
        </Cell>
      </Row>
      <Row>
        <Cell>
          <Data ss:Type="String">R027-1</Data>
        </Cell>
        <Cell ss:StyleID="s1">
          <Data ss:Type="Number">3</Data>
        </Cell>
        <Cell ss:StyleID="s1">
          <Data ss:Type="String">B21</Data>
        </Cell>
        <Cell ss:StyleID="s1">
          <Data ss:Type="Number">2</Data>
        </Cell>
        <Cell ss:StyleID="s1">
          <Data ss:Type="Number">21</Data>
        </Cell>
        <Cell ss:StyleID="s1">
          <Data ss:Type="String">B21</Data>
        </Cell>
        <Cell ss:StyleID="s1">
          <Data ss:Type="Number">2</Data>
        </Cell>
        <Cell ss:StyleID="s1">
          <Data ss:Type="Number">21</Data>
        </Cell>
        <Cell ss:StyleID="s110">
          <Data ss:Type="Number">1</Data>
        </Cell>
        <Cell ss:StyleID="s100">
          <Data ss:Type="String">La</Data>
        </Cell>
        <Cell ss:StyleID="s110">
          <Data ss:Type="Number">1</Data>
        </Cell>
        <Cell ss:StyleID="s110">
          <Data ss:Type="Number">4</Data>
        </Cell>
        <Cell ss:StyleID="s2">
          <Data ss:Type="DateTime">2023-08-02T15:07:11.409</Data>
        </Cell>
        <Cell ss:StyleID="s1">
          <Data ss:Type="Number">0.130679822126</Data>
        </Cell>
        <Cell ss:StyleID="s1">
          <Data ss:Type="String">µM</Data>
        </Cell>
        <Cell ss:StyleID="s1">
          <Data ss:Type="Number">0.066</Data>
        </Cell>
        <Cell ss:StyleID="s1">
          <Data ss:Type="String">nL</Data>
        </Cell>
        <Cell ss:StyleID="s1">
          <Data ss:Type="Number">50000.066</Data>
        </Cell>
      </Row>
      <Row>
        <Cell>
          <Data ss:Type="String">R027-1</Data>
        </Cell>
        <Cell ss:StyleID="s1">
          <Data ss:Type="Number">3</Data>
        </Cell>
        <Cell ss:StyleID="s1">
          <Data ss:Type="String">B22</Data>
        </Cell>
        <Cell ss:StyleID="s1">
          <Data ss:Type="Number">2</Data>
        </Cell>
        <Cell ss:StyleID="s1">
          <Data ss:Type="Number">22</Data>
        </Cell>
        <Cell ss:StyleID="s1">
          <Data ss:Type="String">B22</Data>
        </Cell>
        <Cell ss:StyleID="s1">
          <Data ss:Type="Number">2</Data>
        </Cell>
        <Cell ss:StyleID="s1">
          <Data ss:Type="Number">22</Data>
        </Cell>
        <Cell ss:StyleID="s110">
          <Data ss:Type="Number">1</Data>
        </Cell>
        <Cell ss:StyleID="s100">
          <Data ss:Type="String">La</Data>
        </Cell>
        <Cell ss:StyleID="s110">
          <Data ss:Type="Number">1</Data>
        </Cell>
        <Cell ss:StyleID="s110">
          <Data ss:Type="Number">4</Data>
        </Cell>
        <Cell ss:StyleID="s2">
          <Data ss:Type="DateTime">2023-08-02T15:07:11.221</Data>
        </Cell>
        <Cell ss:StyleID="s1">
          <Data ss:Type="Number">0.08711991478847</Data>
        </Cell>
        <Cell ss:StyleID="s1">
          <Data ss:Type="String">µM</Data>
        </Cell>
        <Cell ss:StyleID="s1">
          <Data ss:Type="Number">0.044</Data>
        </Cell>
        <Cell ss:StyleID="s1">
          <Data ss:Type="String">nL</Data>
        </Cell>
        <Cell ss:StyleID="s1">
          <Data ss:Type="Number">50000.044</Data>
        </Cell>
      </Row>
      <Row>
        <Cell>
          <Data ss:Type="String">R027-1</Data>
        </Cell>
        <Cell ss:StyleID="s1">
          <Data ss:Type="Number">3</Data>
        </Cell>
        <Cell ss:StyleID="s1">
          <Data ss:Type="String">B23</Data>
        </Cell>
        <Cell ss:StyleID="s1">
          <Data ss:Type="Number">2</Data>
        </Cell>
        <Cell ss:StyleID="s1">
          <Data ss:Type="Number">23</Data>
        </Cell>
        <Cell ss:StyleID="s1">
          <Data ss:Type="String">B23</Data>
        </Cell>
        <Cell ss:StyleID="s1">
          <Data ss:Type="Number">2</Data>
        </Cell>
        <Cell ss:StyleID="s1">
          <Data ss:Type="Number">23</Data>
        </Cell>
        <Cell ss:StyleID="s110">
          <Data ss:Type="Number">1</Data>
        </Cell>
        <Cell ss:StyleID="s100">
          <Data ss:Type="String">La</Data>
        </Cell>
        <Cell ss:StyleID="s110">
          <Data ss:Type="Number">1</Data>
        </Cell>
        <Cell ss:StyleID="s110">
          <Data ss:Type="Number">4</Data>
        </Cell>
        <Cell ss:StyleID="s2">
          <Data ss:Type="DateTime">2023-08-02T15:07:11.036</Data>
        </Cell>
        <Cell ss:StyleID="s1">
          <Data ss:Type="Number">0.06533995407632</Data>
        </Cell>
        <Cell ss:StyleID="s1">
          <Data ss:Type="String">µM</Data>
        </Cell>
        <Cell ss:StyleID="s1">
          <Data ss:Type="Number">0.033</Data>
        </Cell>
        <Cell ss:StyleID="s1">
          <Data ss:Type="String">nL</Data>
        </Cell>
        <Cell ss:StyleID="s1">
          <Data ss:Type="Number">50000.033</Data>
        </Cell>
      </Row>
      <Row>
        <Cell>
          <Data ss:Type="String">R027-1</Data>
        </Cell>
        <Cell ss:StyleID="s1">
          <Data ss:Type="Number">3</Data>
        </Cell>
        <Cell ss:StyleID="s1">
          <Data ss:Type="String">B24</Data>
        </Cell>
        <Cell ss:StyleID="s1">
          <Data ss:Type="Number">2</Data>
        </Cell>
        <Cell ss:StyleID="s1">
          <Data ss:Type="Number">24</Data>
        </Cell>
        <Cell ss:StyleID="s1">
          <Data ss:Type="String">B24</Data>
        </Cell>
        <Cell ss:StyleID="s1">
          <Data ss:Type="Number">2</Data>
        </Cell>
        <Cell ss:StyleID="s1">
          <Data ss:Type="Number">24</Data>
        </Cell>
        <Cell ss:StyleID="s110">
          <Data ss:Type="Number">1</Data>
        </Cell>
        <Cell ss:StyleID="s100">
          <Data ss:Type="String">La</Data>
        </Cell>
        <Cell ss:StyleID="s110">
          <Data ss:Type="Number">1</Data>
        </Cell>
        <Cell ss:StyleID="s110">
          <Data ss:Type="Number">4</Data>
        </Cell>
        <Cell ss:StyleID="s2">
          <Data ss:Type="DateTime">2023-08-02T15:07:10.848</Data>
        </Cell>
        <Cell ss:StyleID="s1">
          <Data ss:Type="Number">0.04355997800001</Data>
        </Cell>
        <Cell ss:StyleID="s1">
          <Data ss:Type="String">µM</Data>
        </Cell>
        <Cell ss:StyleID="s1">
          <Data ss:Type="Number">0.022</Data>
        </Cell>
        <Cell ss:StyleID="s1">
          <Data ss:Type="String">nL</Data>
        </Cell>
        <Cell ss:StyleID="s1">
          <Data ss:Type="Number">50000.022</Data>
        </Cell>
      </Row>
      <Row>
        <Cell>
          <Data ss:Type="String">R027-1</Data>
        </Cell>
        <Cell ss:StyleID="s1">
          <Data ss:Type="Number">3</Data>
        </Cell>
        <Cell ss:StyleID="s1">
          <Data ss:Type="String">C01</Data>
        </Cell>
        <Cell ss:StyleID="s1">
          <Data ss:Type="Number">3</Data>
        </Cell>
        <Cell ss:StyleID="s1">
          <Data ss:Type="Number">1</Data>
        </Cell>
        <Cell ss:StyleID="s1">
          <Data ss:Type="String">C01</Data>
        </Cell>
        <Cell ss:StyleID="s1">
          <Data ss:Type="Number">3</Data>
        </Cell>
        <Cell ss:StyleID="s1">
          <Data ss:Type="Number">1</Data>
        </Cell>
        <Cell ss:StyleID="s110">
          <Data ss:Type="Number">1</Data>
        </Cell>
        <Cell ss:StyleID="s100">
          <Data ss:Type="String">La</Data>
        </Cell>
        <Cell ss:StyleID="s110">
          <Data ss:Type="Number">1</Data>
        </Cell>
        <Cell ss:StyleID="s110">
          <Data ss:Type="Number">4</Data>
        </Cell>
        <Cell ss:StyleID="s2">
          <Data ss:Type="DateTime">2023-08-02T15:07:15.361</Data>
        </Cell>
        <Cell ss:StyleID="s1">
          <Data ss:Type="Number">99.69120010274</Data>
        </Cell>
        <Cell ss:StyleID="s1">
          <Data ss:Type="String">µM</Data>
        </Cell>
        <Cell ss:StyleID="s1">
          <Data ss:Type="Number">50.4</Data>
        </Cell>
        <Cell ss:StyleID="s1">
          <Data ss:Type="String">nL</Data>
        </Cell>
        <Cell ss:StyleID="s1">
          <Data ss:Type="Number">50050.4</Data>
        </Cell>
      </Row>
      <Row>
        <Cell>
          <Data ss:Type="String">R027-1</Data>
        </Cell>
        <Cell ss:StyleID="s1">
          <Data ss:Type="Number">3</Data>
        </Cell>
        <Cell ss:StyleID="s1">
          <Data ss:Type="String">C02</Data>
        </Cell>
        <Cell ss:StyleID="s1">
          <Data ss:Type="Number">3</Data>
        </Cell>
        <Cell ss:StyleID="s1">
          <Data ss:Type="Number">2</Data>
        </Cell>
        <Cell ss:StyleID="s1">
          <Data ss:Type="String">C02</Data>
        </Cell>
        <Cell ss:StyleID="s1">
          <Data ss:Type="Number">3</Data>
        </Cell>
        <Cell ss:StyleID="s1">
          <Data ss:Type="Number">2</Data>
        </Cell>
        <Cell ss:StyleID="s110">
          <Data ss:Type="Number">1</Data>
        </Cell>
        <Cell ss:StyleID="s100">
          <Data ss:Type="String">La</Data>
        </Cell>
        <Cell ss:StyleID="s110">
          <Data ss:Type="Number">1</Data>
        </Cell>
        <Cell ss:StyleID="s110">
          <Data ss:Type="Number">4</Data>
        </Cell>
        <Cell ss:StyleID="s2">
          <Data ss:Type="DateTime">2023-08-02T15:07:15.561</Data>
        </Cell>
        <Cell ss:StyleID="s1">
          <Data ss:Type="Number">72.01972509871</Data>
        </Cell>
        <Cell ss:StyleID="s1">
          <Data ss:Type="String">µM</Data>
        </Cell>
        <Cell ss:StyleID="s1">
          <Data ss:Type="Number">36.4</Data>
        </Cell>
        <Cell ss:StyleID="s1">
          <Data ss:Type="String">nL</Data>
        </Cell>
        <Cell ss:StyleID="s1">
          <Data ss:Type="Number">50036.4</Data>
        </Cell>
      </Row>
      <Row>
        <Cell>
          <Data ss:Type="String">R027-1</Data>
        </Cell>
        <Cell ss:StyleID="s1">
          <Data ss:Type="Number">3</Data>
        </Cell>
        <Cell ss:StyleID="s1">
          <Data ss:Type="String">C03</Data>
        </Cell>
        <Cell ss:StyleID="s1">
          <Data ss:Type="Number">3</Data>
        </Cell>
        <Cell ss:StyleID="s1">
          <Data ss:Type="Number">3</Data>
        </Cell>
        <Cell ss:StyleID="s1">
          <Data ss:Type="String">C03</Data>
        </Cell>
        <Cell ss:StyleID="s1">
          <Data ss:Type="Number">3</Data>
        </Cell>
        <Cell ss:StyleID="s1">
          <Data ss:Type="Number">3</Data>
        </Cell>
        <Cell ss:StyleID="s110">
          <Data ss:Type="Number">1</Data>
        </Cell>
        <Cell ss:StyleID="s100">
          <Data ss:Type="String">La</Data>
        </Cell>
        <Cell ss:StyleID="s110">
          <Data ss:Type="Number">1</Data>
        </Cell>
        <Cell ss:StyleID="s110">
          <Data ss:Type="Number">4</Data>
        </Cell>
        <Cell ss:StyleID="s2">
          <Data ss:Type="DateTime">2023-08-02T15:07:15.761</Data>
        </Cell>
        <Cell ss:StyleID="s1">
          <Data ss:Type="Number">52.08643289665</Data>
        </Cell>
        <Cell ss:StyleID="s1">
          <Data ss:Type="String">µM</Data>
        </Cell>
        <Cell ss:StyleID="s1">
          <Data ss:Type="Number">26.32</Data>
        </Cell>
        <Cell ss:StyleID="s1">
          <Data ss:Type="String">nL</Data>
        </Cell>
        <Cell ss:StyleID="s1">
          <Data ss:Type="Number">50026.32</Data>
        </Cell>
      </Row>
      <Row>
        <Cell>
          <Data ss:Type="String">R027-1</Data>
        </Cell>
        <Cell ss:StyleID="s1">
          <Data ss:Type="Number">3</Data>
        </Cell>
        <Cell ss:StyleID="s1">
          <Data ss:Type="String">C04</Data>
        </Cell>
        <Cell ss:StyleID="s1">
          <Data ss:Type="Number">3</Data>
        </Cell>
        <Cell ss:StyleID="s1">
          <Data ss:Type="Number">4</Data>
        </Cell>
        <Cell ss:StyleID="s1">
          <Data ss:Type="String">C04</Data>
        </Cell>
        <Cell ss:StyleID="s1">
          <Data ss:Type="Number">3</Data>
        </Cell>
        <Cell ss:StyleID="s1">
          <Data ss:Type="Number">4</Data>
        </Cell>
        <Cell ss:StyleID="s110">
          <Data ss:Type="Number">1</Data>
        </Cell>
        <Cell ss:StyleID="s100">
          <Data ss:Type="String">La</Data>
        </Cell>
        <Cell ss:StyleID="s110">
          <Data ss:Type="Number">1</Data>
        </Cell>
        <Cell ss:StyleID="s110">
          <Data ss:Type="Number">4</Data>
        </Cell>
        <Cell ss:StyleID="s2">
          <Data ss:Type="DateTime">2023-08-02T15:07:15.954</Data>
        </Cell>
        <Cell ss:StyleID="s1">
          <Data ss:Type="Number">36.57669117946</Data>
        </Cell>
        <Cell ss:StyleID="s1">
          <Data ss:Type="String">µM</Data>
        </Cell>
        <Cell ss:StyleID="s1">
          <Data ss:Type="Number">18.48</Data>
        </Cell>
        <Cell ss:StyleID="s1">
          <Data ss:Type="String">nL</Data>
        </Cell>
        <Cell ss:StyleID="s1">
          <Data ss:Type="Number">50018.48</Data>
        </Cell>
      </Row>
      <Row>
        <Cell>
          <Data ss:Type="String">R027-1</Data>
        </Cell>
        <Cell ss:StyleID="s1">
          <Data ss:Type="Number">3</Data>
        </Cell>
        <Cell ss:StyleID="s1">
          <Data ss:Type="String">C05</Data>
        </Cell>
        <Cell ss:StyleID="s1">
          <Data ss:Type="Number">3</Data>
        </Cell>
        <Cell ss:StyleID="s1">
          <Data ss:Type="Number">5</Data>
        </Cell>
        <Cell ss:StyleID="s1">
          <Data ss:Type="String">C05</Data>
        </Cell>
        <Cell ss:StyleID="s1">
          <Data ss:Type="Number">3</Data>
        </Cell>
        <Cell ss:StyleID="s1">
          <Data ss:Type="Number">5</Data>
        </Cell>
        <Cell ss:StyleID="s110">
          <Data ss:Type="Number">1</Data>
        </Cell>
        <Cell ss:StyleID="s100">
          <Data ss:Type="String">La</Data>
        </Cell>
        <Cell ss:StyleID="s110">
          <Data ss:Type="Number">1</Data>
        </Cell>
        <Cell ss:StyleID="s110">
          <Data ss:Type="Number">4</Data>
        </Cell>
        <Cell ss:StyleID="s2">
          <Data ss:Type="DateTime">2023-08-02T15:07:16.146</Data>
        </Cell>
        <Cell ss:StyleID="s1">
          <Data ss:Type="Number">26.60403493488</Data>
        </Cell>
        <Cell ss:StyleID="s1">
          <Data ss:Type="String">µM</Data>
        </Cell>
        <Cell ss:StyleID="s1">
          <Data ss:Type="Number">13.44</Data>
        </Cell>
        <Cell ss:StyleID="s1">
          <Data ss:Type="String">nL</Data>
        </Cell>
        <Cell ss:StyleID="s1">
          <Data ss:Type="Number">50013.44</Data>
        </Cell>
      </Row>
      <Row>
        <Cell>
          <Data ss:Type="String">R027-1</Data>
        </Cell>
        <Cell ss:StyleID="s1">
          <Data ss:Type="Number">3</Data>
        </Cell>
        <Cell ss:StyleID="s1">
          <Data ss:Type="String">C06</Data>
        </Cell>
        <Cell ss:StyleID="s1">
          <Data ss:Type="Number">3</Data>
        </Cell>
        <Cell ss:StyleID="s1">
          <Data ss:Type="Number">6</Data>
        </Cell>
        <Cell ss:StyleID="s1">
          <Data ss:Type="String">C06</Data>
        </Cell>
        <Cell ss:StyleID="s1">
          <Data ss:Type="Number">3</Data>
        </Cell>
        <Cell ss:StyleID="s1">
          <Data ss:Type="Number">6</Data>
        </Cell>
        <Cell ss:StyleID="s110">
          <Data ss:Type="Number">1</Data>
        </Cell>
        <Cell ss:StyleID="s100">
          <Data ss:Type="String">La</Data>
        </Cell>
        <Cell ss:StyleID="s110">
          <Data ss:Type="Number">1</Data>
        </Cell>
        <Cell ss:StyleID="s110">
          <Data ss:Type="Number">4</Data>
        </Cell>
        <Cell ss:StyleID="s2">
          <Data ss:Type="DateTime">2023-08-02T15:07:16.330</Data>
        </Cell>
        <Cell ss:StyleID="s1">
          <Data ss:Type="Number">18.84595273191</Data>
        </Cell>
        <Cell ss:StyleID="s1">
          <Data ss:Type="String">µM</Data>
        </Cell>
        <Cell ss:StyleID="s1">
          <Data ss:Type="Number">9.52</Data>
        </Cell>
        <Cell ss:StyleID="s1">
          <Data ss:Type="String">nL</Data>
        </Cell>
        <Cell ss:StyleID="s1">
          <Data ss:Type="Number">50009.52</Data>
        </Cell>
      </Row>
      <Row>
        <Cell>
          <Data ss:Type="String">R027-1</Data>
        </Cell>
        <Cell ss:StyleID="s1">
          <Data ss:Type="Number">3</Data>
        </Cell>
        <Cell ss:StyleID="s1">
          <Data ss:Type="String">C07</Data>
        </Cell>
        <Cell ss:StyleID="s1">
          <Data ss:Type="Number">3</Data>
        </Cell>
        <Cell ss:StyleID="s1">
          <Data ss:Type="Number">7</Data>
        </Cell>
        <Cell ss:StyleID="s1">
          <Data ss:Type="String">C07</Data>
        </Cell>
        <Cell ss:StyleID="s1">
          <Data ss:Type="Number">3</Data>
        </Cell>
        <Cell ss:StyleID="s1">
          <Data ss:Type="Number">7</Data>
        </Cell>
        <Cell ss:StyleID="s110">
          <Data ss:Type="Number">1</Data>
        </Cell>
        <Cell ss:StyleID="s100">
          <Data ss:Type="String">La</Data>
        </Cell>
        <Cell ss:StyleID="s110">
          <Data ss:Type="Number">1</Data>
        </Cell>
        <Cell ss:StyleID="s110">
          <Data ss:Type="Number">4</Data>
        </Cell>
        <Cell ss:StyleID="s2">
          <Data ss:Type="DateTime">2023-08-02T15:07:16.518</Data>
        </Cell>
        <Cell ss:StyleID="s1">
          <Data ss:Type="Number">13.30374987694</Data>
        </Cell>
        <Cell ss:StyleID="s1">
          <Data ss:Type="String">µM</Data>
        </Cell>
        <Cell ss:StyleID="s1">
          <Data ss:Type="Number">6.72</Data>
        </Cell>
        <Cell ss:StyleID="s1">
          <Data ss:Type="String">nL</Data>
        </Cell>
        <Cell ss:StyleID="s1">
          <Data ss:Type="Number">50006.72</Data>
        </Cell>
      </Row>
      <Row>
        <Cell>
          <Data ss:Type="String">R027-1</Data>
        </Cell>
        <Cell ss:StyleID="s1">
          <Data ss:Type="Number">3</Data>
        </Cell>
        <Cell ss:StyleID="s1">
          <Data ss:Type="String">C08</Data>
        </Cell>
        <Cell ss:StyleID="s1">
          <Data ss:Type="Number">3</Data>
        </Cell>
        <Cell ss:StyleID="s1">
          <Data ss:Type="Number">8</Data>
        </Cell>
        <Cell ss:StyleID="s1">
          <Data ss:Type="String">C08</Data>
        </Cell>
        <Cell ss:StyleID="s1">
          <Data ss:Type="Number">3</Data>
        </Cell>
        <Cell ss:StyleID="s1">
          <Data ss:Type="Number">8</Data>
        </Cell>
        <Cell ss:StyleID="s110">
          <Data ss:Type="Number">1</Data>
        </Cell>
        <Cell ss:StyleID="s100">
          <Data ss:Type="String">La</Data>
        </Cell>
        <Cell ss:StyleID="s110">
          <Data ss:Type="Number">1</Data>
        </Cell>
        <Cell ss:StyleID="s110">
          <Data ss:Type="Number">4</Data>
        </Cell>
        <Cell ss:StyleID="s2">
          <Data ss:Type="DateTime">2023-08-02T15:07:16.703</Data>
        </Cell>
        <Cell ss:StyleID="s1">
          <Data ss:Type="Number">9.978202860704</Data>
        </Cell>
        <Cell ss:StyleID="s1">
          <Data ss:Type="String">µM</Data>
        </Cell>
        <Cell ss:StyleID="s1">
          <Data ss:Type="Number">5.04</Data>
        </Cell>
        <Cell ss:StyleID="s1">
          <Data ss:Type="String">nL</Data>
        </Cell>
        <Cell ss:StyleID="s1">
          <Data ss:Type="Number">50005.04</Data>
        </Cell>
      </Row>
      <Row>
        <Cell>
          <Data ss:Type="String">R027-1</Data>
        </Cell>
        <Cell ss:StyleID="s1">
          <Data ss:Type="Number">3</Data>
        </Cell>
        <Cell ss:StyleID="s1">
          <Data ss:Type="String">C09</Data>
        </Cell>
        <Cell ss:StyleID="s1">
          <Data ss:Type="Number">3</Data>
        </Cell>
        <Cell ss:StyleID="s1">
          <Data ss:Type="Number">9</Data>
        </Cell>
        <Cell ss:StyleID="s1">
          <Data ss:Type="String">C09</Data>
        </Cell>
        <Cell ss:StyleID="s1">
          <Data ss:Type="Number">3</Data>
        </Cell>
        <Cell ss:StyleID="s1">
          <Data ss:Type="Number">9</Data>
        </Cell>
        <Cell ss:StyleID="s110">
          <Data ss:Type="Number">1</Data>
        </Cell>
        <Cell ss:StyleID="s100">
          <Data ss:Type="String">La</Data>
        </Cell>
        <Cell ss:StyleID="s110">
          <Data ss:Type="Number">1</Data>
        </Cell>
        <Cell ss:StyleID="s110">
          <Data ss:Type="Number">4</Data>
        </Cell>
        <Cell ss:StyleID="s2">
          <Data ss:Type="DateTime">2023-08-02T15:07:16.895</Data>
        </Cell>
        <Cell ss:StyleID="s1">
          <Data ss:Type="Number">7.099770170749</Data>
        </Cell>
        <Cell ss:StyleID="s1">
          <Data ss:Type="String">µM</Data>
        </Cell>
        <Cell ss:StyleID="s1">
          <Data ss:Type="Number">3.586</Data>
        </Cell>
        <Cell ss:StyleID="s1">
          <Data ss:Type="String">nL</Data>
        </Cell>
        <Cell ss:StyleID="s1">
          <Data ss:Type="Number">50003.586</Data>
        </Cell>
      </Row>
      <Row>
        <Cell>
          <Data ss:Type="String">R027-1</Data>
        </Cell>
        <Cell ss:StyleID="s1">
          <Data ss:Type="Number">3</Data>
        </Cell>
        <Cell ss:StyleID="s1">
          <Data ss:Type="String">C10</Data>
        </Cell>
        <Cell ss:StyleID="s1">
          <Data ss:Type="Number">3</Data>
        </Cell>
        <Cell ss:StyleID="s1">
          <Data ss:Type="Number">10</Data>
        </Cell>
        <Cell ss:StyleID="s1">
          <Data ss:Type="String">C10</Data>
        </Cell>
        <Cell ss:StyleID="s1">
          <Data ss:Type="Number">3</Data>
        </Cell>
        <Cell ss:StyleID="s1">
          <Data ss:Type="Number">10</Data>
        </Cell>
        <Cell ss:StyleID="s110">
          <Data ss:Type="Number">1</Data>
        </Cell>
        <Cell ss:StyleID="s100">
          <Data ss:Type="String">La</Data>
        </Cell>
        <Cell ss:StyleID="s110">
          <Data ss:Type="Number">1</Data>
        </Cell>
        <Cell ss:StyleID="s110">
          <Data ss:Type="Number">4</Data>
        </Cell>
        <Cell ss:StyleID="s2">
          <Data ss:Type="DateTime">2023-08-02T15:07:17.146</Data>
        </Cell>
        <Cell ss:StyleID="s1">
          <Data ss:Type="Number">5.118035904656</Data>
        </Cell>
        <Cell ss:StyleID="s1">
          <Data ss:Type="String">µM</Data>
        </Cell>
        <Cell ss:StyleID="s1">
          <Data ss:Type="Number">2.585</Data>
        </Cell>
        <Cell ss:StyleID="s1">
          <Data ss:Type="String">nL</Data>
        </Cell>
        <Cell ss:StyleID="s1">
          <Data ss:Type="Number">50002.585</Data>
        </Cell>
      </Row>
      <Row>
        <Cell>
          <Data ss:Type="String">R027-1</Data>
        </Cell>
        <Cell ss:StyleID="s1">
          <Data ss:Type="Number">3</Data>
        </Cell>
        <Cell ss:StyleID="s1">
          <Data ss:Type="String">C11</Data>
        </Cell>
        <Cell ss:StyleID="s1">
          <Data ss:Type="Number">3</Data>
        </Cell>
        <Cell ss:StyleID="s1">
          <Data ss:Type="Number">11</Data>
        </Cell>
        <Cell ss:StyleID="s1">
          <Data ss:Type="String">C11</Data>
        </Cell>
        <Cell ss:StyleID="s1">
          <Data ss:Type="Number">3</Data>
        </Cell>
        <Cell ss:StyleID="s1">
          <Data ss:Type="Number">11</Data>
        </Cell>
        <Cell ss:StyleID="s110">
          <Data ss:Type="Number">1</Data>
        </Cell>
        <Cell ss:StyleID="s100">
          <Data ss:Type="String">La</Data>
        </Cell>
        <Cell ss:StyleID="s110">
          <Data ss:Type="Number">1</Data>
        </Cell>
        <Cell ss:StyleID="s110">
          <Data ss:Type="Number">4</Data>
        </Cell>
        <Cell ss:StyleID="s2">
          <Data ss:Type="DateTime">2023-08-02T15:07:17.375</Data>
        </Cell>
        <Cell ss:StyleID="s1">
          <Data ss:Type="Number">3.680683521937</Data>
        </Cell>
        <Cell ss:StyleID="s1">
          <Data ss:Type="String">µM</Data>
        </Cell>
        <Cell ss:StyleID="s1">
          <Data ss:Type="Number">1.859</Data>
        </Cell>
        <Cell ss:StyleID="s1">
          <Data ss:Type="String">nL</Data>
        </Cell>
        <Cell ss:StyleID="s1">
          <Data ss:Type="Number">50001.859</Data>
        </Cell>
      </Row>
      <Row>
        <Cell>
          <Data ss:Type="String">R027-1</Data>
        </Cell>
        <Cell ss:StyleID="s1">
          <Data ss:Type="Number">3</Data>
        </Cell>
        <Cell ss:StyleID="s1">
          <Data ss:Type="String">C12</Data>
        </Cell>
        <Cell ss:StyleID="s1">
          <Data ss:Type="Number">3</Data>
        </Cell>
        <Cell ss:StyleID="s1">
          <Data ss:Type="Number">12</Data>
        </Cell>
        <Cell ss:StyleID="s1">
          <Data ss:Type="String">C12</Data>
        </Cell>
        <Cell ss:StyleID="s1">
          <Data ss:Type="Number">3</Data>
        </Cell>
        <Cell ss:StyleID="s1">
          <Data ss:Type="Number">12</Data>
        </Cell>
        <Cell ss:StyleID="s110">
          <Data ss:Type="Number">1</Data>
        </Cell>
        <Cell ss:StyleID="s100">
          <Data ss:Type="String">La</Data>
        </Cell>
        <Cell ss:StyleID="s110">
          <Data ss:Type="Number">1</Data>
        </Cell>
        <Cell ss:StyleID="s110">
          <Data ss:Type="Number">4</Data>
        </Cell>
        <Cell ss:StyleID="s2">
          <Data ss:Type="DateTime">2023-08-02T15:07:17.594</Data>
        </Cell>
        <Cell ss:StyleID="s1">
          <Data ss:Type="Number">2.635309782881</Data>
        </Cell>
        <Cell ss:StyleID="s1">
          <Data ss:Type="String">µM</Data>
        </Cell>
        <Cell ss:StyleID="s1">
          <Data ss:Type="Number">1.331</Data>
        </Cell>
        <Cell ss:StyleID="s1">
          <Data ss:Type="String">nL</Data>
        </Cell>
        <Cell ss:StyleID="s1">
          <Data ss:Type="Number">50001.331</Data>
        </Cell>
      </Row>
      <Row>
        <Cell>
          <Data ss:Type="String">R027-1</Data>
        </Cell>
        <Cell ss:StyleID="s1">
          <Data ss:Type="Number">3</Data>
        </Cell>
        <Cell ss:StyleID="s1">
          <Data ss:Type="String">C13</Data>
        </Cell>
        <Cell ss:StyleID="s1">
          <Data ss:Type="Number">3</Data>
        </Cell>
        <Cell ss:StyleID="s1">
          <Data ss:Type="Number">13</Data>
        </Cell>
        <Cell ss:StyleID="s1">
          <Data ss:Type="String">C13</Data>
        </Cell>
        <Cell ss:StyleID="s1">
          <Data ss:Type="Number">3</Data>
        </Cell>
        <Cell ss:StyleID="s1">
          <Data ss:Type="Number">13</Data>
        </Cell>
        <Cell ss:StyleID="s110">
          <Data ss:Type="Number">1</Data>
        </Cell>
        <Cell ss:StyleID="s100">
          <Data ss:Type="String">La</Data>
        </Cell>
        <Cell ss:StyleID="s110">
          <Data ss:Type="Number">1</Data>
        </Cell>
        <Cell ss:StyleID="s110">
          <Data ss:Type="Number">4</Data>
        </Cell>
        <Cell ss:StyleID="s2">
          <Data ss:Type="DateTime">2023-08-02T15:07:17.804</Data>
        </Cell>
        <Cell ss:StyleID="s1">
          <Data ss:Type="Number">1.89482372085</Data>
        </Cell>
        <Cell ss:StyleID="s1">
          <Data ss:Type="String">µM</Data>
        </Cell>
        <Cell ss:StyleID="s1">
          <Data ss:Type="Number">0.957</Data>
        </Cell>
        <Cell ss:StyleID="s1">
          <Data ss:Type="String">nL</Data>
        </Cell>
        <Cell ss:StyleID="s1">
          <Data ss:Type="Number">50000.957</Data>
        </Cell>
      </Row>
      <Row>
        <Cell>
          <Data ss:Type="String">R027-1</Data>
        </Cell>
        <Cell ss:StyleID="s1">
          <Data ss:Type="Number">3</Data>
        </Cell>
        <Cell ss:StyleID="s1">
          <Data ss:Type="String">C14</Data>
        </Cell>
        <Cell ss:StyleID="s1">
          <Data ss:Type="Number">3</Data>
        </Cell>
        <Cell ss:StyleID="s1">
          <Data ss:Type="Number">14</Data>
        </Cell>
        <Cell ss:StyleID="s1">
          <Data ss:Type="String">C14</Data>
        </Cell>
        <Cell ss:StyleID="s1">
          <Data ss:Type="Number">3</Data>
        </Cell>
        <Cell ss:StyleID="s1">
          <Data ss:Type="Number">14</Data>
        </Cell>
        <Cell ss:StyleID="s110">
          <Data ss:Type="Number">1</Data>
        </Cell>
        <Cell ss:StyleID="s100">
          <Data ss:Type="String">La</Data>
        </Cell>
        <Cell ss:StyleID="s110">
          <Data ss:Type="Number">1</Data>
        </Cell>
        <Cell ss:StyleID="s110">
          <Data ss:Type="Number">4</Data>
        </Cell>
        <Cell ss:StyleID="s2">
          <Data ss:Type="DateTime">2023-08-02T15:07:18.003</Data>
        </Cell>
        <Cell ss:StyleID="s1">
          <Data ss:Type="Number">1.372121121926</Data>
        </Cell>
        <Cell ss:StyleID="s1">
          <Data ss:Type="String">µM</Data>
        </Cell>
        <Cell ss:StyleID="s1">
          <Data ss:Type="Number">0.693</Data>
        </Cell>
        <Cell ss:StyleID="s1">
          <Data ss:Type="String">nL</Data>
        </Cell>
        <Cell ss:StyleID="s1">
          <Data ss:Type="Number">50000.693</Data>
        </Cell>
      </Row>
      <Row>
        <Cell>
          <Data ss:Type="String">R027-1</Data>
        </Cell>
        <Cell ss:StyleID="s1">
          <Data ss:Type="Number">3</Data>
        </Cell>
        <Cell ss:StyleID="s1">
          <Data ss:Type="String">C15</Data>
        </Cell>
        <Cell ss:StyleID="s1">
          <Data ss:Type="Number">3</Data>
        </Cell>
        <Cell ss:StyleID="s1">
          <Data ss:Type="Number">15</Data>
        </Cell>
        <Cell ss:StyleID="s1">
          <Data ss:Type="String">C15</Data>
        </Cell>
        <Cell ss:StyleID="s1">
          <Data ss:Type="Number">3</Data>
        </Cell>
        <Cell ss:StyleID="s1">
          <Data ss:Type="Number">15</Data>
        </Cell>
        <Cell ss:StyleID="s110">
          <Data ss:Type="Number">1</Data>
        </Cell>
        <Cell ss:StyleID="s100">
          <Data ss:Type="String">La</Data>
        </Cell>
        <Cell ss:StyleID="s110">
          <Data ss:Type="Number">1</Data>
        </Cell>
        <Cell ss:StyleID="s110">
          <Data ss:Type="Number">4</Data>
        </Cell>
        <Cell ss:StyleID="s2">
          <Data ss:Type="DateTime">2023-08-02T15:07:18.202</Data>
        </Cell>
        <Cell ss:StyleID="s1">
          <Data ss:Type="Number">0.9800903103454</Data>
        </Cell>
        <Cell ss:StyleID="s1">
          <Data ss:Type="String">µM</Data>
        </Cell>
        <Cell ss:StyleID="s1">
          <Data ss:Type="Number">0.495</Data>
        </Cell>
        <Cell ss:StyleID="s1">
          <Data ss:Type="String">nL</Data>
        </Cell>
        <Cell ss:StyleID="s1">
          <Data ss:Type="Number">50000.495</Data>
        </Cell>
      </Row>
      <Row>
        <Cell>
          <Data ss:Type="String">R027-1</Data>
        </Cell>
        <Cell ss:StyleID="s1">
          <Data ss:Type="Number">3</Data>
        </Cell>
        <Cell ss:StyleID="s1">
          <Data ss:Type="String">C16</Data>
        </Cell>
        <Cell ss:StyleID="s1">
          <Data ss:Type="Number">3</Data>
        </Cell>
        <Cell ss:StyleID="s1">
          <Data ss:Type="Number">16</Data>
        </Cell>
        <Cell ss:StyleID="s1">
          <Data ss:Type="String">C16</Data>
        </Cell>
        <Cell ss:StyleID="s1">
          <Data ss:Type="Number">3</Data>
        </Cell>
        <Cell ss:StyleID="s1">
          <Data ss:Type="Number">16</Data>
        </Cell>
        <Cell ss:StyleID="s110">
          <Data ss:Type="Number">1</Data>
        </Cell>
        <Cell ss:StyleID="s100">
          <Data ss:Type="String">La</Data>
        </Cell>
        <Cell ss:StyleID="s110">
          <Data ss:Type="Number">1</Data>
        </Cell>
        <Cell ss:StyleID="s110">
          <Data ss:Type="Number">4</Data>
        </Cell>
        <Cell ss:StyleID="s2">
          <Data ss:Type="DateTime">2023-08-02T15:07:18.391</Data>
        </Cell>
        <Cell ss:StyleID="s1">
          <Data ss:Type="Number">0.6969550486466</Data>
        </Cell>
        <Cell ss:StyleID="s1">
          <Data ss:Type="String">µM</Data>
        </Cell>
        <Cell ss:StyleID="s1">
          <Data ss:Type="Number">0.352</Data>
        </Cell>
        <Cell ss:StyleID="s1">
          <Data ss:Type="String">nL</Data>
        </Cell>
        <Cell ss:StyleID="s1">
          <Data ss:Type="Number">50000.352</Data>
        </Cell>
      </Row>
      <Row>
        <Cell>
          <Data ss:Type="String">R027-1</Data>
        </Cell>
        <Cell ss:StyleID="s1">
          <Data ss:Type="Number">3</Data>
        </Cell>
        <Cell ss:StyleID="s1">
          <Data ss:Type="String">C17</Data>
        </Cell>
        <Cell ss:StyleID="s1">
          <Data ss:Type="Number">3</Data>
        </Cell>
        <Cell ss:StyleID="s1">
          <Data ss:Type="Number">17</Data>
        </Cell>
        <Cell ss:StyleID="s1">
          <Data ss:Type="String">C17</Data>
        </Cell>
        <Cell ss:StyleID="s1">
          <Data ss:Type="Number">3</Data>
        </Cell>
        <Cell ss:StyleID="s1">
          <Data ss:Type="Number">17</Data>
        </Cell>
        <Cell ss:StyleID="s110">
          <Data ss:Type="Number">1</Data>
        </Cell>
        <Cell ss:StyleID="s100">
          <Data ss:Type="String">La</Data>
        </Cell>
        <Cell ss:StyleID="s110">
          <Data ss:Type="Number">1</Data>
        </Cell>
        <Cell ss:StyleID="s110">
          <Data ss:Type="Number">4</Data>
        </Cell>
        <Cell ss:StyleID="s2">
          <Data ss:Type="DateTime">2023-08-02T15:07:18.587</Data>
        </Cell>
        <Cell ss:StyleID="s1">
          <Data ss:Type="Number">0.5009374427122</Data>
        </Cell>
        <Cell ss:StyleID="s1">
          <Data ss:Type="String">µM</Data>
        </Cell>
        <Cell ss:StyleID="s1">
          <Data ss:Type="Number">0.253</Data>
        </Cell>
        <Cell ss:StyleID="s1">
          <Data ss:Type="String">nL</Data>
        </Cell>
        <Cell ss:StyleID="s1">
          <Data ss:Type="Number">50000.253</Data>
        </Cell>
      </Row>
      <Row>
        <Cell>
          <Data ss:Type="String">R027-1</Data>
        </Cell>
        <Cell ss:StyleID="s1">
          <Data ss:Type="Number">3</Data>
        </Cell>
        <Cell ss:StyleID="s1">
          <Data ss:Type="String">C18</Data>
        </Cell>
        <Cell ss:StyleID="s1">
          <Data ss:Type="Number">3</Data>
        </Cell>
        <Cell ss:StyleID="s1">
          <Data ss:Type="Number">18</Data>
        </Cell>
        <Cell ss:StyleID="s1">
          <Data ss:Type="String">C18</Data>
        </Cell>
        <Cell ss:StyleID="s1">
          <Data ss:Type="Number">3</Data>
        </Cell>
        <Cell ss:StyleID="s1">
          <Data ss:Type="Number">18</Data>
        </Cell>
        <Cell ss:StyleID="s110">
          <Data ss:Type="Number">1</Data>
        </Cell>
        <Cell ss:StyleID="s100">
          <Data ss:Type="String">La</Data>
        </Cell>
        <Cell ss:StyleID="s110">
          <Data ss:Type="Number">1</Data>
        </Cell>
        <Cell ss:StyleID="s110">
          <Data ss:Type="Number">4</Data>
        </Cell>
        <Cell ss:StyleID="s2">
          <Data ss:Type="DateTime">2023-08-02T15:07:18.773</Data>
        </Cell>
        <Cell ss:StyleID="s1">
          <Data ss:Type="Number">0.3702586417545</Data>
        </Cell>
        <Cell ss:StyleID="s1">
          <Data ss:Type="String">µM</Data>
        </Cell>
        <Cell ss:StyleID="s1">
          <Data ss:Type="Number">0.187</Data>
        </Cell>
        <Cell ss:StyleID="s1">
          <Data ss:Type="String">nL</Data>
        </Cell>
        <Cell ss:StyleID="s1">
          <Data ss:Type="Number">50000.187</Data>
        </Cell>
      </Row>
      <Row>
        <Cell>
          <Data ss:Type="String">R027-1</Data>
        </Cell>
        <Cell ss:StyleID="s1">
          <Data ss:Type="Number">3</Data>
        </Cell>
        <Cell ss:StyleID="s1">
          <Data ss:Type="String">C19</Data>
        </Cell>
        <Cell ss:StyleID="s1">
          <Data ss:Type="Number">3</Data>
        </Cell>
        <Cell ss:StyleID="s1">
          <Data ss:Type="Number">19</Data>
        </Cell>
        <Cell ss:StyleID="s1">
          <Data ss:Type="String">C19</Data>
        </Cell>
        <Cell ss:StyleID="s1">
          <Data ss:Type="Number">3</Data>
        </Cell>
        <Cell ss:StyleID="s1">
          <Data ss:Type="Number">19</Data>
        </Cell>
        <Cell ss:StyleID="s110">
          <Data ss:Type="Number">1</Data>
        </Cell>
        <Cell ss:StyleID="s100">
          <Data ss:Type="String">La</Data>
        </Cell>
        <Cell ss:StyleID="s110">
          <Data ss:Type="Number">1</Data>
        </Cell>
        <Cell ss:StyleID="s110">
          <Data ss:Type="Number">4</Data>
        </Cell>
        <Cell ss:StyleID="s2">
          <Data ss:Type="DateTime">2023-08-02T15:07:18.963</Data>
        </Cell>
        <Cell ss:StyleID="s1">
          <Data ss:Type="Number">0.2613593110495</Data>
        </Cell>
        <Cell ss:StyleID="s1">
          <Data ss:Type="String">µM</Data>
        </Cell>
        <Cell ss:StyleID="s1">
          <Data ss:Type="Number">0.132</Data>
        </Cell>
        <Cell ss:StyleID="s1">
          <Data ss:Type="String">nL</Data>
        </Cell>
        <Cell ss:StyleID="s1">
          <Data ss:Type="Number">50000.132</Data>
        </Cell>
      </Row>
      <Row>
        <Cell>
          <Data ss:Type="String">R027-1</Data>
        </Cell>
        <Cell ss:StyleID="s1">
          <Data ss:Type="Number">3</Data>
        </Cell>
        <Cell ss:StyleID="s1">
          <Data ss:Type="String">C20</Data>
        </Cell>
        <Cell ss:StyleID="s1">
          <Data ss:Type="Number">3</Data>
        </Cell>
        <Cell ss:StyleID="s1">
          <Data ss:Type="Number">20</Data>
        </Cell>
        <Cell ss:StyleID="s1">
          <Data ss:Type="String">C20</Data>
        </Cell>
        <Cell ss:StyleID="s1">
          <Data ss:Type="Number">3</Data>
        </Cell>
        <Cell ss:StyleID="s1">
          <Data ss:Type="Number">20</Data>
        </Cell>
        <Cell ss:StyleID="s110">
          <Data ss:Type="Number">1</Data>
        </Cell>
        <Cell ss:StyleID="s100">
          <Data ss:Type="String">La</Data>
        </Cell>
        <Cell ss:StyleID="s110">
          <Data ss:Type="Number">1</Data>
        </Cell>
        <Cell ss:StyleID="s110">
          <Data ss:Type="Number">4</Data>
        </Cell>
        <Cell ss:StyleID="s2">
          <Data ss:Type="DateTime">2023-08-02T15:07:19.149</Data>
        </Cell>
        <Cell ss:StyleID="s1">
          <Data ss:Type="Number">0.1960196286986</Data>
        </Cell>
        <Cell ss:StyleID="s1">
          <Data ss:Type="String">µM</Data>
        </Cell>
        <Cell ss:StyleID="s1">
          <Data ss:Type="Number">0.099</Data>
        </Cell>
        <Cell ss:StyleID="s1">
          <Data ss:Type="String">nL</Data>
        </Cell>
        <Cell ss:StyleID="s1">
          <Data ss:Type="Number">50000.099</Data>
        </Cell>
      </Row>
      <Row>
        <Cell>
          <Data ss:Type="String">R027-1</Data>
        </Cell>
        <Cell ss:StyleID="s1">
          <Data ss:Type="Number">3</Data>
        </Cell>
        <Cell ss:StyleID="s1">
          <Data ss:Type="String">C21</Data>
        </Cell>
        <Cell ss:StyleID="s1">
          <Data ss:Type="Number">3</Data>
        </Cell>
        <Cell ss:StyleID="s1">
          <Data ss:Type="Number">21</Data>
        </Cell>
        <Cell ss:StyleID="s1">
          <Data ss:Type="String">C21</Data>
        </Cell>
        <Cell ss:StyleID="s1">
          <Data ss:Type="Number">3</Data>
        </Cell>
        <Cell ss:StyleID="s1">
          <Data ss:Type="Number">21</Data>
        </Cell>
        <Cell ss:StyleID="s110">
          <Data ss:Type="Number">1</Data>
        </Cell>
        <Cell ss:StyleID="s100">
          <Data ss:Type="String">La</Data>
        </Cell>
        <Cell ss:StyleID="s110">
          <Data ss:Type="Number">1</Data>
        </Cell>
        <Cell ss:StyleID="s110">
          <Data ss:Type="Number">4</Data>
        </Cell>
        <Cell ss:StyleID="s2">
          <Data ss:Type="DateTime">2023-08-02T15:07:19.337</Data>
        </Cell>
        <Cell ss:StyleID="s1">
          <Data ss:Type="Number">0.130679822126</Data>
        </Cell>
        <Cell ss:StyleID="s1">
          <Data ss:Type="String">µM</Data>
        </Cell>
        <Cell ss:StyleID="s1">
          <Data ss:Type="Number">0.066</Data>
        </Cell>
        <Cell ss:StyleID="s1">
          <Data ss:Type="String">nL</Data>
        </Cell>
        <Cell ss:StyleID="s1">
          <Data ss:Type="Number">50000.066</Data>
        </Cell>
      </Row>
      <Row>
        <Cell>
          <Data ss:Type="String">R027-1</Data>
        </Cell>
        <Cell ss:StyleID="s1">
          <Data ss:Type="Number">3</Data>
        </Cell>
        <Cell ss:StyleID="s1">
          <Data ss:Type="String">C22</Data>
        </Cell>
        <Cell ss:StyleID="s1">
          <Data ss:Type="Number">3</Data>
        </Cell>
        <Cell ss:StyleID="s1">
          <Data ss:Type="Number">22</Data>
        </Cell>
        <Cell ss:StyleID="s1">
          <Data ss:Type="String">C22</Data>
        </Cell>
        <Cell ss:StyleID="s1">
          <Data ss:Type="Number">3</Data>
        </Cell>
        <Cell ss:StyleID="s1">
          <Data ss:Type="Number">22</Data>
        </Cell>
        <Cell ss:StyleID="s110">
          <Data ss:Type="Number">1</Data>
        </Cell>
        <Cell ss:StyleID="s100">
          <Data ss:Type="String">La</Data>
        </Cell>
        <Cell ss:StyleID="s110">
          <Data ss:Type="Number">1</Data>
        </Cell>
        <Cell ss:StyleID="s110">
          <Data ss:Type="Number">4</Data>
        </Cell>
        <Cell ss:StyleID="s2">
          <Data ss:Type="DateTime">2023-08-02T15:07:19.526</Data>
        </Cell>
        <Cell ss:StyleID="s1">
          <Data ss:Type="Number">0.08711991478847</Data>
        </Cell>
        <Cell ss:StyleID="s1">
          <Data ss:Type="String">µM</Data>
        </Cell>
        <Cell ss:StyleID="s1">
          <Data ss:Type="Number">0.044</Data>
        </Cell>
        <Cell ss:StyleID="s1">
          <Data ss:Type="String">nL</Data>
        </Cell>
        <Cell ss:StyleID="s1">
          <Data ss:Type="Number">50000.044</Data>
        </Cell>
      </Row>
      <Row>
        <Cell>
          <Data ss:Type="String">R027-1</Data>
        </Cell>
        <Cell ss:StyleID="s1">
          <Data ss:Type="Number">3</Data>
        </Cell>
        <Cell ss:StyleID="s1">
          <Data ss:Type="String">C23</Data>
        </Cell>
        <Cell ss:StyleID="s1">
          <Data ss:Type="Number">3</Data>
        </Cell>
        <Cell ss:StyleID="s1">
          <Data ss:Type="Number">23</Data>
        </Cell>
        <Cell ss:StyleID="s1">
          <Data ss:Type="String">C23</Data>
        </Cell>
        <Cell ss:StyleID="s1">
          <Data ss:Type="Number">3</Data>
        </Cell>
        <Cell ss:StyleID="s1">
          <Data ss:Type="Number">23</Data>
        </Cell>
        <Cell ss:StyleID="s110">
          <Data ss:Type="Number">1</Data>
        </Cell>
        <Cell ss:StyleID="s100">
          <Data ss:Type="String">La</Data>
        </Cell>
        <Cell ss:StyleID="s110">
          <Data ss:Type="Number">1</Data>
        </Cell>
        <Cell ss:StyleID="s110">
          <Data ss:Type="Number">4</Data>
        </Cell>
        <Cell ss:StyleID="s2">
          <Data ss:Type="DateTime">2023-08-02T15:07:19.712</Data>
        </Cell>
        <Cell ss:StyleID="s1">
          <Data ss:Type="Number">0.06533995407632</Data>
        </Cell>
        <Cell ss:StyleID="s1">
          <Data ss:Type="String">µM</Data>
        </Cell>
        <Cell ss:StyleID="s1">
          <Data ss:Type="Number">0.033</Data>
        </Cell>
        <Cell ss:StyleID="s1">
          <Data ss:Type="String">nL</Data>
        </Cell>
        <Cell ss:StyleID="s1">
          <Data ss:Type="Number">50000.033</Data>
        </Cell>
      </Row>
      <Row>
        <Cell>
          <Data ss:Type="String">R027-1</Data>
        </Cell>
        <Cell ss:StyleID="s1">
          <Data ss:Type="Number">3</Data>
        </Cell>
        <Cell ss:StyleID="s1">
          <Data ss:Type="String">C24</Data>
        </Cell>
        <Cell ss:StyleID="s1">
          <Data ss:Type="Number">3</Data>
        </Cell>
        <Cell ss:StyleID="s1">
          <Data ss:Type="Number">24</Data>
        </Cell>
        <Cell ss:StyleID="s1">
          <Data ss:Type="String">C24</Data>
        </Cell>
        <Cell ss:StyleID="s1">
          <Data ss:Type="Number">3</Data>
        </Cell>
        <Cell ss:StyleID="s1">
          <Data ss:Type="Number">24</Data>
        </Cell>
        <Cell ss:StyleID="s110">
          <Data ss:Type="Number">1</Data>
        </Cell>
        <Cell ss:StyleID="s100">
          <Data ss:Type="String">La</Data>
        </Cell>
        <Cell ss:StyleID="s110">
          <Data ss:Type="Number">1</Data>
        </Cell>
        <Cell ss:StyleID="s110">
          <Data ss:Type="Number">4</Data>
        </Cell>
        <Cell ss:StyleID="s2">
          <Data ss:Type="DateTime">2023-08-02T15:07:19.897</Data>
        </Cell>
        <Cell ss:StyleID="s1">
          <Data ss:Type="Number">0.04355997800001</Data>
        </Cell>
        <Cell ss:StyleID="s1">
          <Data ss:Type="String">µM</Data>
        </Cell>
        <Cell ss:StyleID="s1">
          <Data ss:Type="Number">0.022</Data>
        </Cell>
        <Cell ss:StyleID="s1">
          <Data ss:Type="String">nL</Data>
        </Cell>
        <Cell ss:StyleID="s1">
          <Data ss:Type="Number">50000.022</Data>
        </Cell>
      </Row>
      <Row>
        <Cell>
          <Data ss:Type="String">R027-1</Data>
        </Cell>
        <Cell ss:StyleID="s1">
          <Data ss:Type="Number">3</Data>
        </Cell>
        <Cell ss:StyleID="s1">
          <Data ss:Type="String">D01</Data>
        </Cell>
        <Cell ss:StyleID="s1">
          <Data ss:Type="Number">4</Data>
        </Cell>
        <Cell ss:StyleID="s1">
          <Data ss:Type="Number">1</Data>
        </Cell>
        <Cell ss:StyleID="s1">
          <Data ss:Type="String">D01</Data>
        </Cell>
        <Cell ss:StyleID="s1">
          <Data ss:Type="Number">4</Data>
        </Cell>
        <Cell ss:StyleID="s1">
          <Data ss:Type="Number">1</Data>
        </Cell>
        <Cell ss:StyleID="s111">
          <Data ss:Type="Number">2</Data>
        </Cell>
        <Cell ss:StyleID="s101">
          <Data ss:Type="String">Yb</Data>
        </Cell>
        <Cell ss:StyleID="s111">
          <Data ss:Type="Number">1</Data>
        </Cell>
        <Cell ss:StyleID="s111">
          <Data ss:Type="Number">5</Data>
        </Cell>
        <Cell ss:StyleID="s2">
          <Data ss:Type="DateTime">2023-08-02T15:07:22.624</Data>
        </Cell>
        <Cell ss:StyleID="s1">
          <Data ss:Type="Number">99.69120010274</Data>
        </Cell>
        <Cell ss:StyleID="s1">
          <Data ss:Type="String">µM</Data>
        </Cell>
        <Cell ss:StyleID="s1">
          <Data ss:Type="Number">50.4</Data>
        </Cell>
        <Cell ss:StyleID="s1">
          <Data ss:Type="String">nL</Data>
        </Cell>
        <Cell ss:StyleID="s1">
          <Data ss:Type="Number">50050.4</Data>
        </Cell>
      </Row>
      <Row>
        <Cell>
          <Data ss:Type="String">R027-1</Data>
        </Cell>
        <Cell ss:StyleID="s1">
          <Data ss:Type="Number">3</Data>
        </Cell>
        <Cell ss:StyleID="s1">
          <Data ss:Type="String">D02</Data>
        </Cell>
        <Cell ss:StyleID="s1">
          <Data ss:Type="Number">4</Data>
        </Cell>
        <Cell ss:StyleID="s1">
          <Data ss:Type="Number">2</Data>
        </Cell>
        <Cell ss:StyleID="s1">
          <Data ss:Type="String">D02</Data>
        </Cell>
        <Cell ss:StyleID="s1">
          <Data ss:Type="Number">4</Data>
        </Cell>
        <Cell ss:StyleID="s1">
          <Data ss:Type="Number">2</Data>
        </Cell>
        <Cell ss:StyleID="s111">
          <Data ss:Type="Number">2</Data>
        </Cell>
        <Cell ss:StyleID="s101">
          <Data ss:Type="String">Yb</Data>
        </Cell>
        <Cell ss:StyleID="s111">
          <Data ss:Type="Number">1</Data>
        </Cell>
        <Cell ss:StyleID="s111">
          <Data ss:Type="Number">5</Data>
        </Cell>
        <Cell ss:StyleID="s2">
          <Data ss:Type="DateTime">2023-08-02T15:07:23.029</Data>
        </Cell>
        <Cell ss:StyleID="s1">
          <Data ss:Type="Number">72.01972509871</Data>
        </Cell>
        <Cell ss:StyleID="s1">
          <Data ss:Type="String">µM</Data>
        </Cell>
        <Cell ss:StyleID="s1">
          <Data ss:Type="Number">36.4</Data>
        </Cell>
        <Cell ss:StyleID="s1">
          <Data ss:Type="String">nL</Data>
        </Cell>
        <Cell ss:StyleID="s1">
          <Data ss:Type="Number">50036.4</Data>
        </Cell>
      </Row>
      <Row>
        <Cell>
          <Data ss:Type="String">R027-1</Data>
        </Cell>
        <Cell ss:StyleID="s1">
          <Data ss:Type="Number">3</Data>
        </Cell>
        <Cell ss:StyleID="s1">
          <Data ss:Type="String">D03</Data>
        </Cell>
        <Cell ss:StyleID="s1">
          <Data ss:Type="Number">4</Data>
        </Cell>
        <Cell ss:StyleID="s1">
          <Data ss:Type="Number">3</Data>
        </Cell>
        <Cell ss:StyleID="s1">
          <Data ss:Type="String">D03</Data>
        </Cell>
        <Cell ss:StyleID="s1">
          <Data ss:Type="Number">4</Data>
        </Cell>
        <Cell ss:StyleID="s1">
          <Data ss:Type="Number">3</Data>
        </Cell>
        <Cell ss:StyleID="s111">
          <Data ss:Type="Number">2</Data>
        </Cell>
        <Cell ss:StyleID="s101">
          <Data ss:Type="String">Yb</Data>
        </Cell>
        <Cell ss:StyleID="s111">
          <Data ss:Type="Number">1</Data>
        </Cell>
        <Cell ss:StyleID="s111">
          <Data ss:Type="Number">5</Data>
        </Cell>
        <Cell ss:StyleID="s2">
          <Data ss:Type="DateTime">2023-08-02T15:07:23.223</Data>
        </Cell>
        <Cell ss:StyleID="s1">
          <Data ss:Type="Number">52.08643289665</Data>
        </Cell>
        <Cell ss:StyleID="s1">
          <Data ss:Type="String">µM</Data>
        </Cell>
        <Cell ss:StyleID="s1">
          <Data ss:Type="Number">26.32</Data>
        </Cell>
        <Cell ss:StyleID="s1">
          <Data ss:Type="String">nL</Data>
        </Cell>
        <Cell ss:StyleID="s1">
          <Data ss:Type="Number">50026.32</Data>
        </Cell>
      </Row>
      <Row>
        <Cell>
          <Data ss:Type="String">R027-1</Data>
        </Cell>
        <Cell ss:StyleID="s1">
          <Data ss:Type="Number">3</Data>
        </Cell>
        <Cell ss:StyleID="s1">
          <Data ss:Type="String">D04</Data>
        </Cell>
        <Cell ss:StyleID="s1">
          <Data ss:Type="Number">4</Data>
        </Cell>
        <Cell ss:StyleID="s1">
          <Data ss:Type="Number">4</Data>
        </Cell>
        <Cell ss:StyleID="s1">
          <Data ss:Type="String">D04</Data>
        </Cell>
        <Cell ss:StyleID="s1">
          <Data ss:Type="Number">4</Data>
        </Cell>
        <Cell ss:StyleID="s1">
          <Data ss:Type="Number">4</Data>
        </Cell>
        <Cell ss:StyleID="s111">
          <Data ss:Type="Number">2</Data>
        </Cell>
        <Cell ss:StyleID="s101">
          <Data ss:Type="String">Yb</Data>
        </Cell>
        <Cell ss:StyleID="s111">
          <Data ss:Type="Number">1</Data>
        </Cell>
        <Cell ss:StyleID="s111">
          <Data ss:Type="Number">5</Data>
        </Cell>
        <Cell ss:StyleID="s2">
          <Data ss:Type="DateTime">2023-08-02T15:07:23.412</Data>
        </Cell>
        <Cell ss:StyleID="s1">
          <Data ss:Type="Number">36.57669117946</Data>
        </Cell>
        <Cell ss:StyleID="s1">
          <Data ss:Type="String">µM</Data>
        </Cell>
        <Cell ss:StyleID="s1">
          <Data ss:Type="Number">18.48</Data>
        </Cell>
        <Cell ss:StyleID="s1">
          <Data ss:Type="String">nL</Data>
        </Cell>
        <Cell ss:StyleID="s1">
          <Data ss:Type="Number">50018.48</Data>
        </Cell>
      </Row>
      <Row>
        <Cell>
          <Data ss:Type="String">R027-1</Data>
        </Cell>
        <Cell ss:StyleID="s1">
          <Data ss:Type="Number">3</Data>
        </Cell>
        <Cell ss:StyleID="s1">
          <Data ss:Type="String">D05</Data>
        </Cell>
        <Cell ss:StyleID="s1">
          <Data ss:Type="Number">4</Data>
        </Cell>
        <Cell ss:StyleID="s1">
          <Data ss:Type="Number">5</Data>
        </Cell>
        <Cell ss:StyleID="s1">
          <Data ss:Type="String">D05</Data>
        </Cell>
        <Cell ss:StyleID="s1">
          <Data ss:Type="Number">4</Data>
        </Cell>
        <Cell ss:StyleID="s1">
          <Data ss:Type="Number">5</Data>
        </Cell>
        <Cell ss:StyleID="s111">
          <Data ss:Type="Number">2</Data>
        </Cell>
        <Cell ss:StyleID="s101">
          <Data ss:Type="String">Yb</Data>
        </Cell>
        <Cell ss:StyleID="s111">
          <Data ss:Type="Number">1</Data>
        </Cell>
        <Cell ss:StyleID="s111">
          <Data ss:Type="Number">5</Data>
        </Cell>
        <Cell ss:StyleID="s2">
          <Data ss:Type="DateTime">2023-08-02T15:07:23.600</Data>
        </Cell>
        <Cell ss:StyleID="s1">
          <Data ss:Type="Number">26.60403493488</Data>
        </Cell>
        <Cell ss:StyleID="s1">
          <Data ss:Type="String">µM</Data>
        </Cell>
        <Cell ss:StyleID="s1">
          <Data ss:Type="Number">13.44</Data>
        </Cell>
        <Cell ss:StyleID="s1">
          <Data ss:Type="String">nL</Data>
        </Cell>
        <Cell ss:StyleID="s1">
          <Data ss:Type="Number">50013.44</Data>
        </Cell>
      </Row>
      <Row>
        <Cell>
          <Data ss:Type="String">R027-1</Data>
        </Cell>
        <Cell ss:StyleID="s1">
          <Data ss:Type="Number">3</Data>
        </Cell>
        <Cell ss:StyleID="s1">
          <Data ss:Type="String">D06</Data>
        </Cell>
        <Cell ss:StyleID="s1">
          <Data ss:Type="Number">4</Data>
        </Cell>
        <Cell ss:StyleID="s1">
          <Data ss:Type="Number">6</Data>
        </Cell>
        <Cell ss:StyleID="s1">
          <Data ss:Type="String">D06</Data>
        </Cell>
        <Cell ss:StyleID="s1">
          <Data ss:Type="Number">4</Data>
        </Cell>
        <Cell ss:StyleID="s1">
          <Data ss:Type="Number">6</Data>
        </Cell>
        <Cell ss:StyleID="s111">
          <Data ss:Type="Number">2</Data>
        </Cell>
        <Cell ss:StyleID="s101">
          <Data ss:Type="String">Yb</Data>
        </Cell>
        <Cell ss:StyleID="s111">
          <Data ss:Type="Number">1</Data>
        </Cell>
        <Cell ss:StyleID="s111">
          <Data ss:Type="Number">5</Data>
        </Cell>
        <Cell ss:StyleID="s2">
          <Data ss:Type="DateTime">2023-08-02T15:07:23.783</Data>
        </Cell>
        <Cell ss:StyleID="s1">
          <Data ss:Type="Number">18.84595273191</Data>
        </Cell>
        <Cell ss:StyleID="s1">
          <Data ss:Type="String">µM</Data>
        </Cell>
        <Cell ss:StyleID="s1">
          <Data ss:Type="Number">9.52</Data>
        </Cell>
        <Cell ss:StyleID="s1">
          <Data ss:Type="String">nL</Data>
        </Cell>
        <Cell ss:StyleID="s1">
          <Data ss:Type="Number">50009.52</Data>
        </Cell>
      </Row>
      <Row>
        <Cell>
          <Data ss:Type="String">R027-1</Data>
        </Cell>
        <Cell ss:StyleID="s1">
          <Data ss:Type="Number">3</Data>
        </Cell>
        <Cell ss:StyleID="s1">
          <Data ss:Type="String">D07</Data>
        </Cell>
        <Cell ss:StyleID="s1">
          <Data ss:Type="Number">4</Data>
        </Cell>
        <Cell ss:StyleID="s1">
          <Data ss:Type="Number">7</Data>
        </Cell>
        <Cell ss:StyleID="s1">
          <Data ss:Type="String">D07</Data>
        </Cell>
        <Cell ss:StyleID="s1">
          <Data ss:Type="Number">4</Data>
        </Cell>
        <Cell ss:StyleID="s1">
          <Data ss:Type="Number">7</Data>
        </Cell>
        <Cell ss:StyleID="s111">
          <Data ss:Type="Number">2</Data>
        </Cell>
        <Cell ss:StyleID="s101">
          <Data ss:Type="String">Yb</Data>
        </Cell>
        <Cell ss:StyleID="s111">
          <Data ss:Type="Number">1</Data>
        </Cell>
        <Cell ss:StyleID="s111">
          <Data ss:Type="Number">5</Data>
        </Cell>
        <Cell ss:StyleID="s2">
          <Data ss:Type="DateTime">2023-08-02T15:07:23.967</Data>
        </Cell>
        <Cell ss:StyleID="s1">
          <Data ss:Type="Number">13.30374987694</Data>
        </Cell>
        <Cell ss:StyleID="s1">
          <Data ss:Type="String">µM</Data>
        </Cell>
        <Cell ss:StyleID="s1">
          <Data ss:Type="Number">6.72</Data>
        </Cell>
        <Cell ss:StyleID="s1">
          <Data ss:Type="String">nL</Data>
        </Cell>
        <Cell ss:StyleID="s1">
          <Data ss:Type="Number">50006.72</Data>
        </Cell>
      </Row>
      <Row>
        <Cell>
          <Data ss:Type="String">R027-1</Data>
        </Cell>
        <Cell ss:StyleID="s1">
          <Data ss:Type="Number">3</Data>
        </Cell>
        <Cell ss:StyleID="s1">
          <Data ss:Type="String">D08</Data>
        </Cell>
        <Cell ss:StyleID="s1">
          <Data ss:Type="Number">4</Data>
        </Cell>
        <Cell ss:StyleID="s1">
          <Data ss:Type="Number">8</Data>
        </Cell>
        <Cell ss:StyleID="s1">
          <Data ss:Type="String">D08</Data>
        </Cell>
        <Cell ss:StyleID="s1">
          <Data ss:Type="Number">4</Data>
        </Cell>
        <Cell ss:StyleID="s1">
          <Data ss:Type="Number">8</Data>
        </Cell>
        <Cell ss:StyleID="s111">
          <Data ss:Type="Number">2</Data>
        </Cell>
        <Cell ss:StyleID="s101">
          <Data ss:Type="String">Yb</Data>
        </Cell>
        <Cell ss:StyleID="s111">
          <Data ss:Type="Number">1</Data>
        </Cell>
        <Cell ss:StyleID="s111">
          <Data ss:Type="Number">5</Data>
        </Cell>
        <Cell ss:StyleID="s2">
          <Data ss:Type="DateTime">2023-08-02T15:07:24.158</Data>
        </Cell>
        <Cell ss:StyleID="s1">
          <Data ss:Type="Number">9.978202860704</Data>
        </Cell>
        <Cell ss:StyleID="s1">
          <Data ss:Type="String">µM</Data>
        </Cell>
        <Cell ss:StyleID="s1">
          <Data ss:Type="Number">5.04</Data>
        </Cell>
        <Cell ss:StyleID="s1">
          <Data ss:Type="String">nL</Data>
        </Cell>
        <Cell ss:StyleID="s1">
          <Data ss:Type="Number">50005.04</Data>
        </Cell>
      </Row>
      <Row>
        <Cell>
          <Data ss:Type="String">R027-1</Data>
        </Cell>
        <Cell ss:StyleID="s1">
          <Data ss:Type="Number">3</Data>
        </Cell>
        <Cell ss:StyleID="s1">
          <Data ss:Type="String">D09</Data>
        </Cell>
        <Cell ss:StyleID="s1">
          <Data ss:Type="Number">4</Data>
        </Cell>
        <Cell ss:StyleID="s1">
          <Data ss:Type="Number">9</Data>
        </Cell>
        <Cell ss:StyleID="s1">
          <Data ss:Type="String">D09</Data>
        </Cell>
        <Cell ss:StyleID="s1">
          <Data ss:Type="Number">4</Data>
        </Cell>
        <Cell ss:StyleID="s1">
          <Data ss:Type="Number">9</Data>
        </Cell>
        <Cell ss:StyleID="s111">
          <Data ss:Type="Number">2</Data>
        </Cell>
        <Cell ss:StyleID="s101">
          <Data ss:Type="String">Yb</Data>
        </Cell>
        <Cell ss:StyleID="s111">
          <Data ss:Type="Number">1</Data>
        </Cell>
        <Cell ss:StyleID="s111">
          <Data ss:Type="Number">5</Data>
        </Cell>
        <Cell ss:StyleID="s2">
          <Data ss:Type="DateTime">2023-08-02T15:07:24.349</Data>
        </Cell>
        <Cell ss:StyleID="s1">
          <Data ss:Type="Number">7.099770170749</Data>
        </Cell>
        <Cell ss:StyleID="s1">
          <Data ss:Type="String">µM</Data>
        </Cell>
        <Cell ss:StyleID="s1">
          <Data ss:Type="Number">3.586</Data>
        </Cell>
        <Cell ss:StyleID="s1">
          <Data ss:Type="String">nL</Data>
        </Cell>
        <Cell ss:StyleID="s1">
          <Data ss:Type="Number">50003.586</Data>
        </Cell>
      </Row>
      <Row>
        <Cell>
          <Data ss:Type="String">R027-1</Data>
        </Cell>
        <Cell ss:StyleID="s1">
          <Data ss:Type="Number">3</Data>
        </Cell>
        <Cell ss:StyleID="s1">
          <Data ss:Type="String">D10</Data>
        </Cell>
        <Cell ss:StyleID="s1">
          <Data ss:Type="Number">4</Data>
        </Cell>
        <Cell ss:StyleID="s1">
          <Data ss:Type="Number">10</Data>
        </Cell>
        <Cell ss:StyleID="s1">
          <Data ss:Type="String">D10</Data>
        </Cell>
        <Cell ss:StyleID="s1">
          <Data ss:Type="Number">4</Data>
        </Cell>
        <Cell ss:StyleID="s1">
          <Data ss:Type="Number">10</Data>
        </Cell>
        <Cell ss:StyleID="s111">
          <Data ss:Type="Number">2</Data>
        </Cell>
        <Cell ss:StyleID="s101">
          <Data ss:Type="String">Yb</Data>
        </Cell>
        <Cell ss:StyleID="s111">
          <Data ss:Type="Number">1</Data>
        </Cell>
        <Cell ss:StyleID="s111">
          <Data ss:Type="Number">5</Data>
        </Cell>
        <Cell ss:StyleID="s2">
          <Data ss:Type="DateTime">2023-08-02T15:07:24.600</Data>
        </Cell>
        <Cell ss:StyleID="s1">
          <Data ss:Type="Number">5.118035904656</Data>
        </Cell>
        <Cell ss:StyleID="s1">
          <Data ss:Type="String">µM</Data>
        </Cell>
        <Cell ss:StyleID="s1">
          <Data ss:Type="Number">2.585</Data>
        </Cell>
        <Cell ss:StyleID="s1">
          <Data ss:Type="String">nL</Data>
        </Cell>
        <Cell ss:StyleID="s1">
          <Data ss:Type="Number">50002.585</Data>
        </Cell>
      </Row>
      <Row>
        <Cell>
          <Data ss:Type="String">R027-1</Data>
        </Cell>
        <Cell ss:StyleID="s1">
          <Data ss:Type="Number">3</Data>
        </Cell>
        <Cell ss:StyleID="s1">
          <Data ss:Type="String">D11</Data>
        </Cell>
        <Cell ss:StyleID="s1">
          <Data ss:Type="Number">4</Data>
        </Cell>
        <Cell ss:StyleID="s1">
          <Data ss:Type="Number">11</Data>
        </Cell>
        <Cell ss:StyleID="s1">
          <Data ss:Type="String">D11</Data>
        </Cell>
        <Cell ss:StyleID="s1">
          <Data ss:Type="Number">4</Data>
        </Cell>
        <Cell ss:StyleID="s1">
          <Data ss:Type="Number">11</Data>
        </Cell>
        <Cell ss:StyleID="s111">
          <Data ss:Type="Number">2</Data>
        </Cell>
        <Cell ss:StyleID="s101">
          <Data ss:Type="String">Yb</Data>
        </Cell>
        <Cell ss:StyleID="s111">
          <Data ss:Type="Number">1</Data>
        </Cell>
        <Cell ss:StyleID="s111">
          <Data ss:Type="Number">5</Data>
        </Cell>
        <Cell ss:StyleID="s2">
          <Data ss:Type="DateTime">2023-08-02T15:07:24.836</Data>
        </Cell>
        <Cell ss:StyleID="s1">
          <Data ss:Type="Number">3.680683521937</Data>
        </Cell>
        <Cell ss:StyleID="s1">
          <Data ss:Type="String">µM</Data>
        </Cell>
        <Cell ss:StyleID="s1">
          <Data ss:Type="Number">1.859</Data>
        </Cell>
        <Cell ss:StyleID="s1">
          <Data ss:Type="String">nL</Data>
        </Cell>
        <Cell ss:StyleID="s1">
          <Data ss:Type="Number">50001.859</Data>
        </Cell>
      </Row>
      <Row>
        <Cell>
          <Data ss:Type="String">R027-1</Data>
        </Cell>
        <Cell ss:StyleID="s1">
          <Data ss:Type="Number">3</Data>
        </Cell>
        <Cell ss:StyleID="s1">
          <Data ss:Type="String">D12</Data>
        </Cell>
        <Cell ss:StyleID="s1">
          <Data ss:Type="Number">4</Data>
        </Cell>
        <Cell ss:StyleID="s1">
          <Data ss:Type="Number">12</Data>
        </Cell>
        <Cell ss:StyleID="s1">
          <Data ss:Type="String">D12</Data>
        </Cell>
        <Cell ss:StyleID="s1">
          <Data ss:Type="Number">4</Data>
        </Cell>
        <Cell ss:StyleID="s1">
          <Data ss:Type="Number">12</Data>
        </Cell>
        <Cell ss:StyleID="s111">
          <Data ss:Type="Number">2</Data>
        </Cell>
        <Cell ss:StyleID="s101">
          <Data ss:Type="String">Yb</Data>
        </Cell>
        <Cell ss:StyleID="s111">
          <Data ss:Type="Number">1</Data>
        </Cell>
        <Cell ss:StyleID="s111">
          <Data ss:Type="Number">5</Data>
        </Cell>
        <Cell ss:StyleID="s2">
          <Data ss:Type="DateTime">2023-08-02T15:07:25.061</Data>
        </Cell>
        <Cell ss:StyleID="s1">
          <Data ss:Type="Number">2.635309782881</Data>
        </Cell>
        <Cell ss:StyleID="s1">
          <Data ss:Type="String">µM</Data>
        </Cell>
        <Cell ss:StyleID="s1">
          <Data ss:Type="Number">1.331</Data>
        </Cell>
        <Cell ss:StyleID="s1">
          <Data ss:Type="String">nL</Data>
        </Cell>
        <Cell ss:StyleID="s1">
          <Data ss:Type="Number">50001.331</Data>
        </Cell>
      </Row>
      <Row>
        <Cell>
          <Data ss:Type="String">R027-1</Data>
        </Cell>
        <Cell ss:StyleID="s1">
          <Data ss:Type="Number">3</Data>
        </Cell>
        <Cell ss:StyleID="s1">
          <Data ss:Type="String">D13</Data>
        </Cell>
        <Cell ss:StyleID="s1">
          <Data ss:Type="Number">4</Data>
        </Cell>
        <Cell ss:StyleID="s1">
          <Data ss:Type="Number">13</Data>
        </Cell>
        <Cell ss:StyleID="s1">
          <Data ss:Type="String">D13</Data>
        </Cell>
        <Cell ss:StyleID="s1">
          <Data ss:Type="Number">4</Data>
        </Cell>
        <Cell ss:StyleID="s1">
          <Data ss:Type="Number">13</Data>
        </Cell>
        <Cell ss:StyleID="s111">
          <Data ss:Type="Number">2</Data>
        </Cell>
        <Cell ss:StyleID="s101">
          <Data ss:Type="String">Yb</Data>
        </Cell>
        <Cell ss:StyleID="s111">
          <Data ss:Type="Number">1</Data>
        </Cell>
        <Cell ss:StyleID="s111">
          <Data ss:Type="Number">5</Data>
        </Cell>
        <Cell ss:StyleID="s2">
          <Data ss:Type="DateTime">2023-08-02T15:07:25.271</Data>
        </Cell>
        <Cell ss:StyleID="s1">
          <Data ss:Type="Number">1.89482372085</Data>
        </Cell>
        <Cell ss:StyleID="s1">
          <Data ss:Type="String">µM</Data>
        </Cell>
        <Cell ss:StyleID="s1">
          <Data ss:Type="Number">0.957</Data>
        </Cell>
        <Cell ss:StyleID="s1">
          <Data ss:Type="String">nL</Data>
        </Cell>
        <Cell ss:StyleID="s1">
          <Data ss:Type="Number">50000.957</Data>
        </Cell>
      </Row>
      <Row>
        <Cell>
          <Data ss:Type="String">R027-1</Data>
        </Cell>
        <Cell ss:StyleID="s1">
          <Data ss:Type="Number">3</Data>
        </Cell>
        <Cell ss:StyleID="s1">
          <Data ss:Type="String">D14</Data>
        </Cell>
        <Cell ss:StyleID="s1">
          <Data ss:Type="Number">4</Data>
        </Cell>
        <Cell ss:StyleID="s1">
          <Data ss:Type="Number">14</Data>
        </Cell>
        <Cell ss:StyleID="s1">
          <Data ss:Type="String">D14</Data>
        </Cell>
        <Cell ss:StyleID="s1">
          <Data ss:Type="Number">4</Data>
        </Cell>
        <Cell ss:StyleID="s1">
          <Data ss:Type="Number">14</Data>
        </Cell>
        <Cell ss:StyleID="s111">
          <Data ss:Type="Number">2</Data>
        </Cell>
        <Cell ss:StyleID="s101">
          <Data ss:Type="String">Yb</Data>
        </Cell>
        <Cell ss:StyleID="s111">
          <Data ss:Type="Number">1</Data>
        </Cell>
        <Cell ss:StyleID="s111">
          <Data ss:Type="Number">5</Data>
        </Cell>
        <Cell ss:StyleID="s2">
          <Data ss:Type="DateTime">2023-08-02T15:07:25.471</Data>
        </Cell>
        <Cell ss:StyleID="s1">
          <Data ss:Type="Number">1.372121121926</Data>
        </Cell>
        <Cell ss:StyleID="s1">
          <Data ss:Type="String">µM</Data>
        </Cell>
        <Cell ss:StyleID="s1">
          <Data ss:Type="Number">0.693</Data>
        </Cell>
        <Cell ss:StyleID="s1">
          <Data ss:Type="String">nL</Data>
        </Cell>
        <Cell ss:StyleID="s1">
          <Data ss:Type="Number">50000.693</Data>
        </Cell>
      </Row>
      <Row>
        <Cell>
          <Data ss:Type="String">R027-1</Data>
        </Cell>
        <Cell ss:StyleID="s1">
          <Data ss:Type="Number">3</Data>
        </Cell>
        <Cell ss:StyleID="s1">
          <Data ss:Type="String">D15</Data>
        </Cell>
        <Cell ss:StyleID="s1">
          <Data ss:Type="Number">4</Data>
        </Cell>
        <Cell ss:StyleID="s1">
          <Data ss:Type="Number">15</Data>
        </Cell>
        <Cell ss:StyleID="s1">
          <Data ss:Type="String">D15</Data>
        </Cell>
        <Cell ss:StyleID="s1">
          <Data ss:Type="Number">4</Data>
        </Cell>
        <Cell ss:StyleID="s1">
          <Data ss:Type="Number">15</Data>
        </Cell>
        <Cell ss:StyleID="s111">
          <Data ss:Type="Number">2</Data>
        </Cell>
        <Cell ss:StyleID="s101">
          <Data ss:Type="String">Yb</Data>
        </Cell>
        <Cell ss:StyleID="s111">
          <Data ss:Type="Number">1</Data>
        </Cell>
        <Cell ss:StyleID="s111">
          <Data ss:Type="Number">5</Data>
        </Cell>
        <Cell ss:StyleID="s2">
          <Data ss:Type="DateTime">2023-08-02T15:07:25.669</Data>
        </Cell>
        <Cell ss:StyleID="s1">
          <Data ss:Type="Number">0.9800903103454</Data>
        </Cell>
        <Cell ss:StyleID="s1">
          <Data ss:Type="String">µM</Data>
        </Cell>
        <Cell ss:StyleID="s1">
          <Data ss:Type="Number">0.495</Data>
        </Cell>
        <Cell ss:StyleID="s1">
          <Data ss:Type="String">nL</Data>
        </Cell>
        <Cell ss:StyleID="s1">
          <Data ss:Type="Number">50000.495</Data>
        </Cell>
      </Row>
      <Row>
        <Cell>
          <Data ss:Type="String">R027-1</Data>
        </Cell>
        <Cell ss:StyleID="s1">
          <Data ss:Type="Number">3</Data>
        </Cell>
        <Cell ss:StyleID="s1">
          <Data ss:Type="String">D16</Data>
        </Cell>
        <Cell ss:StyleID="s1">
          <Data ss:Type="Number">4</Data>
        </Cell>
        <Cell ss:StyleID="s1">
          <Data ss:Type="Number">16</Data>
        </Cell>
        <Cell ss:StyleID="s1">
          <Data ss:Type="String">D16</Data>
        </Cell>
        <Cell ss:StyleID="s1">
          <Data ss:Type="Number">4</Data>
        </Cell>
        <Cell ss:StyleID="s1">
          <Data ss:Type="Number">16</Data>
        </Cell>
        <Cell ss:StyleID="s111">
          <Data ss:Type="Number">2</Data>
        </Cell>
        <Cell ss:StyleID="s101">
          <Data ss:Type="String">Yb</Data>
        </Cell>
        <Cell ss:StyleID="s111">
          <Data ss:Type="Number">1</Data>
        </Cell>
        <Cell ss:StyleID="s111">
          <Data ss:Type="Number">5</Data>
        </Cell>
        <Cell ss:StyleID="s2">
          <Data ss:Type="DateTime">2023-08-02T15:07:25.863</Data>
        </Cell>
        <Cell ss:StyleID="s1">
          <Data ss:Type="Number">0.6969550486466</Data>
        </Cell>
        <Cell ss:StyleID="s1">
          <Data ss:Type="String">µM</Data>
        </Cell>
        <Cell ss:StyleID="s1">
          <Data ss:Type="Number">0.352</Data>
        </Cell>
        <Cell ss:StyleID="s1">
          <Data ss:Type="String">nL</Data>
        </Cell>
        <Cell ss:StyleID="s1">
          <Data ss:Type="Number">50000.352</Data>
        </Cell>
      </Row>
      <Row>
        <Cell>
          <Data ss:Type="String">R027-1</Data>
        </Cell>
        <Cell ss:StyleID="s1">
          <Data ss:Type="Number">3</Data>
        </Cell>
        <Cell ss:StyleID="s1">
          <Data ss:Type="String">D17</Data>
        </Cell>
        <Cell ss:StyleID="s1">
          <Data ss:Type="Number">4</Data>
        </Cell>
        <Cell ss:StyleID="s1">
          <Data ss:Type="Number">17</Data>
        </Cell>
        <Cell ss:StyleID="s1">
          <Data ss:Type="String">D17</Data>
        </Cell>
        <Cell ss:StyleID="s1">
          <Data ss:Type="Number">4</Data>
        </Cell>
        <Cell ss:StyleID="s1">
          <Data ss:Type="Number">17</Data>
        </Cell>
        <Cell ss:StyleID="s111">
          <Data ss:Type="Number">2</Data>
        </Cell>
        <Cell ss:StyleID="s101">
          <Data ss:Type="String">Yb</Data>
        </Cell>
        <Cell ss:StyleID="s111">
          <Data ss:Type="Number">1</Data>
        </Cell>
        <Cell ss:StyleID="s111">
          <Data ss:Type="Number">5</Data>
        </Cell>
        <Cell ss:StyleID="s2">
          <Data ss:Type="DateTime">2023-08-02T15:07:26.050</Data>
        </Cell>
        <Cell ss:StyleID="s1">
          <Data ss:Type="Number">0.5009374427122</Data>
        </Cell>
        <Cell ss:StyleID="s1">
          <Data ss:Type="String">µM</Data>
        </Cell>
        <Cell ss:StyleID="s1">
          <Data ss:Type="Number">0.253</Data>
        </Cell>
        <Cell ss:StyleID="s1">
          <Data ss:Type="String">nL</Data>
        </Cell>
        <Cell ss:StyleID="s1">
          <Data ss:Type="Number">50000.253</Data>
        </Cell>
      </Row>
      <Row>
        <Cell>
          <Data ss:Type="String">R027-1</Data>
        </Cell>
        <Cell ss:StyleID="s1">
          <Data ss:Type="Number">3</Data>
        </Cell>
        <Cell ss:StyleID="s1">
          <Data ss:Type="String">D18</Data>
        </Cell>
        <Cell ss:StyleID="s1">
          <Data ss:Type="Number">4</Data>
        </Cell>
        <Cell ss:StyleID="s1">
          <Data ss:Type="Number">18</Data>
        </Cell>
        <Cell ss:StyleID="s1">
          <Data ss:Type="String">D18</Data>
        </Cell>
        <Cell ss:StyleID="s1">
          <Data ss:Type="Number">4</Data>
        </Cell>
        <Cell ss:StyleID="s1">
          <Data ss:Type="Number">18</Data>
        </Cell>
        <Cell ss:StyleID="s111">
          <Data ss:Type="Number">2</Data>
        </Cell>
        <Cell ss:StyleID="s101">
          <Data ss:Type="String">Yb</Data>
        </Cell>
        <Cell ss:StyleID="s111">
          <Data ss:Type="Number">1</Data>
        </Cell>
        <Cell ss:StyleID="s111">
          <Data ss:Type="Number">5</Data>
        </Cell>
        <Cell ss:StyleID="s2">
          <Data ss:Type="DateTime">2023-08-02T15:07:26.235</Data>
        </Cell>
        <Cell ss:StyleID="s1">
          <Data ss:Type="Number">0.3702586417545</Data>
        </Cell>
        <Cell ss:StyleID="s1">
          <Data ss:Type="String">µM</Data>
        </Cell>
        <Cell ss:StyleID="s1">
          <Data ss:Type="Number">0.187</Data>
        </Cell>
        <Cell ss:StyleID="s1">
          <Data ss:Type="String">nL</Data>
        </Cell>
        <Cell ss:StyleID="s1">
          <Data ss:Type="Number">50000.187</Data>
        </Cell>
      </Row>
      <Row>
        <Cell>
          <Data ss:Type="String">R027-1</Data>
        </Cell>
        <Cell ss:StyleID="s1">
          <Data ss:Type="Number">3</Data>
        </Cell>
        <Cell ss:StyleID="s1">
          <Data ss:Type="String">D19</Data>
        </Cell>
        <Cell ss:StyleID="s1">
          <Data ss:Type="Number">4</Data>
        </Cell>
        <Cell ss:StyleID="s1">
          <Data ss:Type="Number">19</Data>
        </Cell>
        <Cell ss:StyleID="s1">
          <Data ss:Type="String">D19</Data>
        </Cell>
        <Cell ss:StyleID="s1">
          <Data ss:Type="Number">4</Data>
        </Cell>
        <Cell ss:StyleID="s1">
          <Data ss:Type="Number">19</Data>
        </Cell>
        <Cell ss:StyleID="s111">
          <Data ss:Type="Number">2</Data>
        </Cell>
        <Cell ss:StyleID="s101">
          <Data ss:Type="String">Yb</Data>
        </Cell>
        <Cell ss:StyleID="s111">
          <Data ss:Type="Number">1</Data>
        </Cell>
        <Cell ss:StyleID="s111">
          <Data ss:Type="Number">5</Data>
        </Cell>
        <Cell ss:StyleID="s2">
          <Data ss:Type="DateTime">2023-08-02T15:07:26.421</Data>
        </Cell>
        <Cell ss:StyleID="s1">
          <Data ss:Type="Number">0.2613593110495</Data>
        </Cell>
        <Cell ss:StyleID="s1">
          <Data ss:Type="String">µM</Data>
        </Cell>
        <Cell ss:StyleID="s1">
          <Data ss:Type="Number">0.132</Data>
        </Cell>
        <Cell ss:StyleID="s1">
          <Data ss:Type="String">nL</Data>
        </Cell>
        <Cell ss:StyleID="s1">
          <Data ss:Type="Number">50000.132</Data>
        </Cell>
      </Row>
      <Row>
        <Cell>
          <Data ss:Type="String">R027-1</Data>
        </Cell>
        <Cell ss:StyleID="s1">
          <Data ss:Type="Number">3</Data>
        </Cell>
        <Cell ss:StyleID="s1">
          <Data ss:Type="String">D20</Data>
        </Cell>
        <Cell ss:StyleID="s1">
          <Data ss:Type="Number">4</Data>
        </Cell>
        <Cell ss:StyleID="s1">
          <Data ss:Type="Number">20</Data>
        </Cell>
        <Cell ss:StyleID="s1">
          <Data ss:Type="String">D20</Data>
        </Cell>
        <Cell ss:StyleID="s1">
          <Data ss:Type="Number">4</Data>
        </Cell>
        <Cell ss:StyleID="s1">
          <Data ss:Type="Number">20</Data>
        </Cell>
        <Cell ss:StyleID="s111">
          <Data ss:Type="Number">2</Data>
        </Cell>
        <Cell ss:StyleID="s101">
          <Data ss:Type="String">Yb</Data>
        </Cell>
        <Cell ss:StyleID="s111">
          <Data ss:Type="Number">1</Data>
        </Cell>
        <Cell ss:StyleID="s111">
          <Data ss:Type="Number">5</Data>
        </Cell>
        <Cell ss:StyleID="s2">
          <Data ss:Type="DateTime">2023-08-02T15:07:26.610</Data>
        </Cell>
        <Cell ss:StyleID="s1">
          <Data ss:Type="Number">0.1960196286986</Data>
        </Cell>
        <Cell ss:StyleID="s1">
          <Data ss:Type="String">µM</Data>
        </Cell>
        <Cell ss:StyleID="s1">
          <Data ss:Type="Number">0.099</Data>
        </Cell>
        <Cell ss:StyleID="s1">
          <Data ss:Type="String">nL</Data>
        </Cell>
        <Cell ss:StyleID="s1">
          <Data ss:Type="Number">50000.099</Data>
        </Cell>
      </Row>
      <Row>
        <Cell>
          <Data ss:Type="String">R027-1</Data>
        </Cell>
        <Cell ss:StyleID="s1">
          <Data ss:Type="Number">3</Data>
        </Cell>
        <Cell ss:StyleID="s1">
          <Data ss:Type="String">D21</Data>
        </Cell>
        <Cell ss:StyleID="s1">
          <Data ss:Type="Number">4</Data>
        </Cell>
        <Cell ss:StyleID="s1">
          <Data ss:Type="Number">21</Data>
        </Cell>
        <Cell ss:StyleID="s1">
          <Data ss:Type="String">D21</Data>
        </Cell>
        <Cell ss:StyleID="s1">
          <Data ss:Type="Number">4</Data>
        </Cell>
        <Cell ss:StyleID="s1">
          <Data ss:Type="Number">21</Data>
        </Cell>
        <Cell ss:StyleID="s111">
          <Data ss:Type="Number">2</Data>
        </Cell>
        <Cell ss:StyleID="s101">
          <Data ss:Type="String">Yb</Data>
        </Cell>
        <Cell ss:StyleID="s111">
          <Data ss:Type="Number">1</Data>
        </Cell>
        <Cell ss:StyleID="s111">
          <Data ss:Type="Number">5</Data>
        </Cell>
        <Cell ss:StyleID="s2">
          <Data ss:Type="DateTime">2023-08-02T15:07:26.795</Data>
        </Cell>
        <Cell ss:StyleID="s1">
          <Data ss:Type="Number">0.130679822126</Data>
        </Cell>
        <Cell ss:StyleID="s1">
          <Data ss:Type="String">µM</Data>
        </Cell>
        <Cell ss:StyleID="s1">
          <Data ss:Type="Number">0.066</Data>
        </Cell>
        <Cell ss:StyleID="s1">
          <Data ss:Type="String">nL</Data>
        </Cell>
        <Cell ss:StyleID="s1">
          <Data ss:Type="Number">50000.066</Data>
        </Cell>
      </Row>
      <Row>
        <Cell>
          <Data ss:Type="String">R027-1</Data>
        </Cell>
        <Cell ss:StyleID="s1">
          <Data ss:Type="Number">3</Data>
        </Cell>
        <Cell ss:StyleID="s1">
          <Data ss:Type="String">D22</Data>
        </Cell>
        <Cell ss:StyleID="s1">
          <Data ss:Type="Number">4</Data>
        </Cell>
        <Cell ss:StyleID="s1">
          <Data ss:Type="Number">22</Data>
        </Cell>
        <Cell ss:StyleID="s1">
          <Data ss:Type="String">D22</Data>
        </Cell>
        <Cell ss:StyleID="s1">
          <Data ss:Type="Number">4</Data>
        </Cell>
        <Cell ss:StyleID="s1">
          <Data ss:Type="Number">22</Data>
        </Cell>
        <Cell ss:StyleID="s111">
          <Data ss:Type="Number">2</Data>
        </Cell>
        <Cell ss:StyleID="s101">
          <Data ss:Type="String">Yb</Data>
        </Cell>
        <Cell ss:StyleID="s111">
          <Data ss:Type="Number">1</Data>
        </Cell>
        <Cell ss:StyleID="s111">
          <Data ss:Type="Number">5</Data>
        </Cell>
        <Cell ss:StyleID="s2">
          <Data ss:Type="DateTime">2023-08-02T15:07:26.980</Data>
        </Cell>
        <Cell ss:StyleID="s1">
          <Data ss:Type="Number">0.08711991478847</Data>
        </Cell>
        <Cell ss:StyleID="s1">
          <Data ss:Type="String">µM</Data>
        </Cell>
        <Cell ss:StyleID="s1">
          <Data ss:Type="Number">0.044</Data>
        </Cell>
        <Cell ss:StyleID="s1">
          <Data ss:Type="String">nL</Data>
        </Cell>
        <Cell ss:StyleID="s1">
          <Data ss:Type="Number">50000.044</Data>
        </Cell>
      </Row>
      <Row>
        <Cell>
          <Data ss:Type="String">R027-1</Data>
        </Cell>
        <Cell ss:StyleID="s1">
          <Data ss:Type="Number">3</Data>
        </Cell>
        <Cell ss:StyleID="s1">
          <Data ss:Type="String">D23</Data>
        </Cell>
        <Cell ss:StyleID="s1">
          <Data ss:Type="Number">4</Data>
        </Cell>
        <Cell ss:StyleID="s1">
          <Data ss:Type="Number">23</Data>
        </Cell>
        <Cell ss:StyleID="s1">
          <Data ss:Type="String">D23</Data>
        </Cell>
        <Cell ss:StyleID="s1">
          <Data ss:Type="Number">4</Data>
        </Cell>
        <Cell ss:StyleID="s1">
          <Data ss:Type="Number">23</Data>
        </Cell>
        <Cell ss:StyleID="s111">
          <Data ss:Type="Number">2</Data>
        </Cell>
        <Cell ss:StyleID="s101">
          <Data ss:Type="String">Yb</Data>
        </Cell>
        <Cell ss:StyleID="s111">
          <Data ss:Type="Number">1</Data>
        </Cell>
        <Cell ss:StyleID="s111">
          <Data ss:Type="Number">5</Data>
        </Cell>
        <Cell ss:StyleID="s2">
          <Data ss:Type="DateTime">2023-08-02T15:07:27.166</Data>
        </Cell>
        <Cell ss:StyleID="s1">
          <Data ss:Type="Number">0.06533995407632</Data>
        </Cell>
        <Cell ss:StyleID="s1">
          <Data ss:Type="String">µM</Data>
        </Cell>
        <Cell ss:StyleID="s1">
          <Data ss:Type="Number">0.033</Data>
        </Cell>
        <Cell ss:StyleID="s1">
          <Data ss:Type="String">nL</Data>
        </Cell>
        <Cell ss:StyleID="s1">
          <Data ss:Type="Number">50000.033</Data>
        </Cell>
      </Row>
      <Row>
        <Cell>
          <Data ss:Type="String">R027-1</Data>
        </Cell>
        <Cell ss:StyleID="s1">
          <Data ss:Type="Number">3</Data>
        </Cell>
        <Cell ss:StyleID="s1">
          <Data ss:Type="String">D24</Data>
        </Cell>
        <Cell ss:StyleID="s1">
          <Data ss:Type="Number">4</Data>
        </Cell>
        <Cell ss:StyleID="s1">
          <Data ss:Type="Number">24</Data>
        </Cell>
        <Cell ss:StyleID="s1">
          <Data ss:Type="String">D24</Data>
        </Cell>
        <Cell ss:StyleID="s1">
          <Data ss:Type="Number">4</Data>
        </Cell>
        <Cell ss:StyleID="s1">
          <Data ss:Type="Number">24</Data>
        </Cell>
        <Cell ss:StyleID="s111">
          <Data ss:Type="Number">2</Data>
        </Cell>
        <Cell ss:StyleID="s101">
          <Data ss:Type="String">Yb</Data>
        </Cell>
        <Cell ss:StyleID="s111">
          <Data ss:Type="Number">1</Data>
        </Cell>
        <Cell ss:StyleID="s111">
          <Data ss:Type="Number">5</Data>
        </Cell>
        <Cell ss:StyleID="s2">
          <Data ss:Type="DateTime">2023-08-02T15:07:27.352</Data>
        </Cell>
        <Cell ss:StyleID="s1">
          <Data ss:Type="Number">0.04355997800001</Data>
        </Cell>
        <Cell ss:StyleID="s1">
          <Data ss:Type="String">µM</Data>
        </Cell>
        <Cell ss:StyleID="s1">
          <Data ss:Type="Number">0.022</Data>
        </Cell>
        <Cell ss:StyleID="s1">
          <Data ss:Type="String">nL</Data>
        </Cell>
        <Cell ss:StyleID="s1">
          <Data ss:Type="Number">50000.022</Data>
        </Cell>
      </Row>
      <Row>
        <Cell>
          <Data ss:Type="String">R027-1</Data>
        </Cell>
        <Cell ss:StyleID="s1">
          <Data ss:Type="Number">3</Data>
        </Cell>
        <Cell ss:StyleID="s1">
          <Data ss:Type="String">E01</Data>
        </Cell>
        <Cell ss:StyleID="s1">
          <Data ss:Type="Number">5</Data>
        </Cell>
        <Cell ss:StyleID="s1">
          <Data ss:Type="Number">1</Data>
        </Cell>
        <Cell ss:StyleID="s1">
          <Data ss:Type="String">E01</Data>
        </Cell>
        <Cell ss:StyleID="s1">
          <Data ss:Type="Number">5</Data>
        </Cell>
        <Cell ss:StyleID="s1">
          <Data ss:Type="Number">1</Data>
        </Cell>
        <Cell ss:StyleID="s111">
          <Data ss:Type="Number">2</Data>
        </Cell>
        <Cell ss:StyleID="s101">
          <Data ss:Type="String">Yb</Data>
        </Cell>
        <Cell ss:StyleID="s111">
          <Data ss:Type="Number">1</Data>
        </Cell>
        <Cell ss:StyleID="s111">
          <Data ss:Type="Number">5</Data>
        </Cell>
        <Cell ss:StyleID="s2">
          <Data ss:Type="DateTime">2023-08-02T15:07:22.829</Data>
        </Cell>
        <Cell ss:StyleID="s1">
          <Data ss:Type="Number">99.69120010274</Data>
        </Cell>
        <Cell ss:StyleID="s1">
          <Data ss:Type="String">µM</Data>
        </Cell>
        <Cell ss:StyleID="s1">
          <Data ss:Type="Number">50.4</Data>
        </Cell>
        <Cell ss:StyleID="s1">
          <Data ss:Type="String">nL</Data>
        </Cell>
        <Cell ss:StyleID="s1">
          <Data ss:Type="Number">50050.4</Data>
        </Cell>
      </Row>
      <Row>
        <Cell>
          <Data ss:Type="String">R027-1</Data>
        </Cell>
        <Cell ss:StyleID="s1">
          <Data ss:Type="Number">3</Data>
        </Cell>
        <Cell ss:StyleID="s1">
          <Data ss:Type="String">E02</Data>
        </Cell>
        <Cell ss:StyleID="s1">
          <Data ss:Type="Number">5</Data>
        </Cell>
        <Cell ss:StyleID="s1">
          <Data ss:Type="Number">2</Data>
        </Cell>
        <Cell ss:StyleID="s1">
          <Data ss:Type="String">E02</Data>
        </Cell>
        <Cell ss:StyleID="s1">
          <Data ss:Type="Number">5</Data>
        </Cell>
        <Cell ss:StyleID="s1">
          <Data ss:Type="Number">2</Data>
        </Cell>
        <Cell ss:StyleID="s111">
          <Data ss:Type="Number">2</Data>
        </Cell>
        <Cell ss:StyleID="s101">
          <Data ss:Type="String">Yb</Data>
        </Cell>
        <Cell ss:StyleID="s111">
          <Data ss:Type="Number">1</Data>
        </Cell>
        <Cell ss:StyleID="s111">
          <Data ss:Type="Number">5</Data>
        </Cell>
        <Cell ss:StyleID="s2">
          <Data ss:Type="DateTime">2023-08-02T15:07:31.848</Data>
        </Cell>
        <Cell ss:StyleID="s1">
          <Data ss:Type="Number">72.01972509871</Data>
        </Cell>
        <Cell ss:StyleID="s1">
          <Data ss:Type="String">µM</Data>
        </Cell>
        <Cell ss:StyleID="s1">
          <Data ss:Type="Number">36.4</Data>
        </Cell>
        <Cell ss:StyleID="s1">
          <Data ss:Type="String">nL</Data>
        </Cell>
        <Cell ss:StyleID="s1">
          <Data ss:Type="Number">50036.4</Data>
        </Cell>
      </Row>
      <Row>
        <Cell>
          <Data ss:Type="String">R027-1</Data>
        </Cell>
        <Cell ss:StyleID="s1">
          <Data ss:Type="Number">3</Data>
        </Cell>
        <Cell ss:StyleID="s1">
          <Data ss:Type="String">E03</Data>
        </Cell>
        <Cell ss:StyleID="s1">
          <Data ss:Type="Number">5</Data>
        </Cell>
        <Cell ss:StyleID="s1">
          <Data ss:Type="Number">3</Data>
        </Cell>
        <Cell ss:StyleID="s1">
          <Data ss:Type="String">E03</Data>
        </Cell>
        <Cell ss:StyleID="s1">
          <Data ss:Type="Number">5</Data>
        </Cell>
        <Cell ss:StyleID="s1">
          <Data ss:Type="Number">3</Data>
        </Cell>
        <Cell ss:StyleID="s111">
          <Data ss:Type="Number">2</Data>
        </Cell>
        <Cell ss:StyleID="s101">
          <Data ss:Type="String">Yb</Data>
        </Cell>
        <Cell ss:StyleID="s111">
          <Data ss:Type="Number">1</Data>
        </Cell>
        <Cell ss:StyleID="s111">
          <Data ss:Type="Number">5</Data>
        </Cell>
        <Cell ss:StyleID="s2">
          <Data ss:Type="DateTime">2023-08-02T15:07:31.655</Data>
        </Cell>
        <Cell ss:StyleID="s1">
          <Data ss:Type="Number">52.08643289665</Data>
        </Cell>
        <Cell ss:StyleID="s1">
          <Data ss:Type="String">µM</Data>
        </Cell>
        <Cell ss:StyleID="s1">
          <Data ss:Type="Number">26.32</Data>
        </Cell>
        <Cell ss:StyleID="s1">
          <Data ss:Type="String">nL</Data>
        </Cell>
        <Cell ss:StyleID="s1">
          <Data ss:Type="Number">50026.32</Data>
        </Cell>
      </Row>
      <Row>
        <Cell>
          <Data ss:Type="String">R027-1</Data>
        </Cell>
        <Cell ss:StyleID="s1">
          <Data ss:Type="Number">3</Data>
        </Cell>
        <Cell ss:StyleID="s1">
          <Data ss:Type="String">E04</Data>
        </Cell>
        <Cell ss:StyleID="s1">
          <Data ss:Type="Number">5</Data>
        </Cell>
        <Cell ss:StyleID="s1">
          <Data ss:Type="Number">4</Data>
        </Cell>
        <Cell ss:StyleID="s1">
          <Data ss:Type="String">E04</Data>
        </Cell>
        <Cell ss:StyleID="s1">
          <Data ss:Type="Number">5</Data>
        </Cell>
        <Cell ss:StyleID="s1">
          <Data ss:Type="Number">4</Data>
        </Cell>
        <Cell ss:StyleID="s111">
          <Data ss:Type="Number">2</Data>
        </Cell>
        <Cell ss:StyleID="s101">
          <Data ss:Type="String">Yb</Data>
        </Cell>
        <Cell ss:StyleID="s111">
          <Data ss:Type="Number">1</Data>
        </Cell>
        <Cell ss:StyleID="s111">
          <Data ss:Type="Number">5</Data>
        </Cell>
        <Cell ss:StyleID="s2">
          <Data ss:Type="DateTime">2023-08-02T15:07:31.461</Data>
        </Cell>
        <Cell ss:StyleID="s1">
          <Data ss:Type="Number">36.57669117946</Data>
        </Cell>
        <Cell ss:StyleID="s1">
          <Data ss:Type="String">µM</Data>
        </Cell>
        <Cell ss:StyleID="s1">
          <Data ss:Type="Number">18.48</Data>
        </Cell>
        <Cell ss:StyleID="s1">
          <Data ss:Type="String">nL</Data>
        </Cell>
        <Cell ss:StyleID="s1">
          <Data ss:Type="Number">50018.48</Data>
        </Cell>
      </Row>
      <Row>
        <Cell>
          <Data ss:Type="String">R027-1</Data>
        </Cell>
        <Cell ss:StyleID="s1">
          <Data ss:Type="Number">3</Data>
        </Cell>
        <Cell ss:StyleID="s1">
          <Data ss:Type="String">E05</Data>
        </Cell>
        <Cell ss:StyleID="s1">
          <Data ss:Type="Number">5</Data>
        </Cell>
        <Cell ss:StyleID="s1">
          <Data ss:Type="Number">5</Data>
        </Cell>
        <Cell ss:StyleID="s1">
          <Data ss:Type="String">E05</Data>
        </Cell>
        <Cell ss:StyleID="s1">
          <Data ss:Type="Number">5</Data>
        </Cell>
        <Cell ss:StyleID="s1">
          <Data ss:Type="Number">5</Data>
        </Cell>
        <Cell ss:StyleID="s111">
          <Data ss:Type="Number">2</Data>
        </Cell>
        <Cell ss:StyleID="s101">
          <Data ss:Type="String">Yb</Data>
        </Cell>
        <Cell ss:StyleID="s111">
          <Data ss:Type="Number">1</Data>
        </Cell>
        <Cell ss:StyleID="s111">
          <Data ss:Type="Number">5</Data>
        </Cell>
        <Cell ss:StyleID="s2">
          <Data ss:Type="DateTime">2023-08-02T15:07:31.274</Data>
        </Cell>
        <Cell ss:StyleID="s1">
          <Data ss:Type="Number">26.60403493488</Data>
        </Cell>
        <Cell ss:StyleID="s1">
          <Data ss:Type="String">µM</Data>
        </Cell>
        <Cell ss:StyleID="s1">
          <Data ss:Type="Number">13.44</Data>
        </Cell>
        <Cell ss:StyleID="s1">
          <Data ss:Type="String">nL</Data>
        </Cell>
        <Cell ss:StyleID="s1">
          <Data ss:Type="Number">50013.44</Data>
        </Cell>
      </Row>
      <Row>
        <Cell>
          <Data ss:Type="String">R027-1</Data>
        </Cell>
        <Cell ss:StyleID="s1">
          <Data ss:Type="Number">3</Data>
        </Cell>
        <Cell ss:StyleID="s1">
          <Data ss:Type="String">E06</Data>
        </Cell>
        <Cell ss:StyleID="s1">
          <Data ss:Type="Number">5</Data>
        </Cell>
        <Cell ss:StyleID="s1">
          <Data ss:Type="Number">6</Data>
        </Cell>
        <Cell ss:StyleID="s1">
          <Data ss:Type="String">E06</Data>
        </Cell>
        <Cell ss:StyleID="s1">
          <Data ss:Type="Number">5</Data>
        </Cell>
        <Cell ss:StyleID="s1">
          <Data ss:Type="Number">6</Data>
        </Cell>
        <Cell ss:StyleID="s111">
          <Data ss:Type="Number">2</Data>
        </Cell>
        <Cell ss:StyleID="s101">
          <Data ss:Type="String">Yb</Data>
        </Cell>
        <Cell ss:StyleID="s111">
          <Data ss:Type="Number">1</Data>
        </Cell>
        <Cell ss:StyleID="s111">
          <Data ss:Type="Number">5</Data>
        </Cell>
        <Cell ss:StyleID="s2">
          <Data ss:Type="DateTime">2023-08-02T15:07:31.090</Data>
        </Cell>
        <Cell ss:StyleID="s1">
          <Data ss:Type="Number">18.84595273191</Data>
        </Cell>
        <Cell ss:StyleID="s1">
          <Data ss:Type="String">µM</Data>
        </Cell>
        <Cell ss:StyleID="s1">
          <Data ss:Type="Number">9.52</Data>
        </Cell>
        <Cell ss:StyleID="s1">
          <Data ss:Type="String">nL</Data>
        </Cell>
        <Cell ss:StyleID="s1">
          <Data ss:Type="Number">50009.52</Data>
        </Cell>
      </Row>
      <Row>
        <Cell>
          <Data ss:Type="String">R027-1</Data>
        </Cell>
        <Cell ss:StyleID="s1">
          <Data ss:Type="Number">3</Data>
        </Cell>
        <Cell ss:StyleID="s1">
          <Data ss:Type="String">E07</Data>
        </Cell>
        <Cell ss:StyleID="s1">
          <Data ss:Type="Number">5</Data>
        </Cell>
        <Cell ss:StyleID="s1">
          <Data ss:Type="Number">7</Data>
        </Cell>
        <Cell ss:StyleID="s1">
          <Data ss:Type="String">E07</Data>
        </Cell>
        <Cell ss:StyleID="s1">
          <Data ss:Type="Number">5</Data>
        </Cell>
        <Cell ss:StyleID="s1">
          <Data ss:Type="Number">7</Data>
        </Cell>
        <Cell ss:StyleID="s111">
          <Data ss:Type="Number">2</Data>
        </Cell>
        <Cell ss:StyleID="s101">
          <Data ss:Type="String">Yb</Data>
        </Cell>
        <Cell ss:StyleID="s111">
          <Data ss:Type="Number">1</Data>
        </Cell>
        <Cell ss:StyleID="s111">
          <Data ss:Type="Number">5</Data>
        </Cell>
        <Cell ss:StyleID="s2">
          <Data ss:Type="DateTime">2023-08-02T15:07:30.904</Data>
        </Cell>
        <Cell ss:StyleID="s1">
          <Data ss:Type="Number">13.30374987694</Data>
        </Cell>
        <Cell ss:StyleID="s1">
          <Data ss:Type="String">µM</Data>
        </Cell>
        <Cell ss:StyleID="s1">
          <Data ss:Type="Number">6.72</Data>
        </Cell>
        <Cell ss:StyleID="s1">
          <Data ss:Type="String">nL</Data>
        </Cell>
        <Cell ss:StyleID="s1">
          <Data ss:Type="Number">50006.72</Data>
        </Cell>
      </Row>
      <Row>
        <Cell>
          <Data ss:Type="String">R027-1</Data>
        </Cell>
        <Cell ss:StyleID="s1">
          <Data ss:Type="Number">3</Data>
        </Cell>
        <Cell ss:StyleID="s1">
          <Data ss:Type="String">E08</Data>
        </Cell>
        <Cell ss:StyleID="s1">
          <Data ss:Type="Number">5</Data>
        </Cell>
        <Cell ss:StyleID="s1">
          <Data ss:Type="Number">8</Data>
        </Cell>
        <Cell ss:StyleID="s1">
          <Data ss:Type="String">E08</Data>
        </Cell>
        <Cell ss:StyleID="s1">
          <Data ss:Type="Number">5</Data>
        </Cell>
        <Cell ss:StyleID="s1">
          <Data ss:Type="Number">8</Data>
        </Cell>
        <Cell ss:StyleID="s111">
          <Data ss:Type="Number">2</Data>
        </Cell>
        <Cell ss:StyleID="s101">
          <Data ss:Type="String">Yb</Data>
        </Cell>
        <Cell ss:StyleID="s111">
          <Data ss:Type="Number">1</Data>
        </Cell>
        <Cell ss:StyleID="s111">
          <Data ss:Type="Number">5</Data>
        </Cell>
        <Cell ss:StyleID="s2">
          <Data ss:Type="DateTime">2023-08-02T15:07:30.723</Data>
        </Cell>
        <Cell ss:StyleID="s1">
          <Data ss:Type="Number">9.978202860704</Data>
        </Cell>
        <Cell ss:StyleID="s1">
          <Data ss:Type="String">µM</Data>
        </Cell>
        <Cell ss:StyleID="s1">
          <Data ss:Type="Number">5.04</Data>
        </Cell>
        <Cell ss:StyleID="s1">
          <Data ss:Type="String">nL</Data>
        </Cell>
        <Cell ss:StyleID="s1">
          <Data ss:Type="Number">50005.04</Data>
        </Cell>
      </Row>
      <Row>
        <Cell>
          <Data ss:Type="String">R027-1</Data>
        </Cell>
        <Cell ss:StyleID="s1">
          <Data ss:Type="Number">3</Data>
        </Cell>
        <Cell ss:StyleID="s1">
          <Data ss:Type="String">E09</Data>
        </Cell>
        <Cell ss:StyleID="s1">
          <Data ss:Type="Number">5</Data>
        </Cell>
        <Cell ss:StyleID="s1">
          <Data ss:Type="Number">9</Data>
        </Cell>
        <Cell ss:StyleID="s1">
          <Data ss:Type="String">E09</Data>
        </Cell>
        <Cell ss:StyleID="s1">
          <Data ss:Type="Number">5</Data>
        </Cell>
        <Cell ss:StyleID="s1">
          <Data ss:Type="Number">9</Data>
        </Cell>
        <Cell ss:StyleID="s111">
          <Data ss:Type="Number">2</Data>
        </Cell>
        <Cell ss:StyleID="s101">
          <Data ss:Type="String">Yb</Data>
        </Cell>
        <Cell ss:StyleID="s111">
          <Data ss:Type="Number">1</Data>
        </Cell>
        <Cell ss:StyleID="s111">
          <Data ss:Type="Number">5</Data>
        </Cell>
        <Cell ss:StyleID="s2">
          <Data ss:Type="DateTime">2023-08-02T15:07:30.476</Data>
        </Cell>
        <Cell ss:StyleID="s1">
          <Data ss:Type="Number">7.099770170749</Data>
        </Cell>
        <Cell ss:StyleID="s1">
          <Data ss:Type="String">µM</Data>
        </Cell>
        <Cell ss:StyleID="s1">
          <Data ss:Type="Number">3.586</Data>
        </Cell>
        <Cell ss:StyleID="s1">
          <Data ss:Type="String">nL</Data>
        </Cell>
        <Cell ss:StyleID="s1">
          <Data ss:Type="Number">50003.586</Data>
        </Cell>
      </Row>
      <Row>
        <Cell>
          <Data ss:Type="String">R027-1</Data>
        </Cell>
        <Cell ss:StyleID="s1">
          <Data ss:Type="Number">3</Data>
        </Cell>
        <Cell ss:StyleID="s1">
          <Data ss:Type="String">E10</Data>
        </Cell>
        <Cell ss:StyleID="s1">
          <Data ss:Type="Number">5</Data>
        </Cell>
        <Cell ss:StyleID="s1">
          <Data ss:Type="Number">10</Data>
        </Cell>
        <Cell ss:StyleID="s1">
          <Data ss:Type="String">E10</Data>
        </Cell>
        <Cell ss:StyleID="s1">
          <Data ss:Type="Number">5</Data>
        </Cell>
        <Cell ss:StyleID="s1">
          <Data ss:Type="Number">10</Data>
        </Cell>
        <Cell ss:StyleID="s111">
          <Data ss:Type="Number">2</Data>
        </Cell>
        <Cell ss:StyleID="s101">
          <Data ss:Type="String">Yb</Data>
        </Cell>
        <Cell ss:StyleID="s111">
          <Data ss:Type="Number">1</Data>
        </Cell>
        <Cell ss:StyleID="s111">
          <Data ss:Type="Number">5</Data>
        </Cell>
        <Cell ss:StyleID="s2">
          <Data ss:Type="DateTime">2023-08-02T15:07:30.242</Data>
        </Cell>
        <Cell ss:StyleID="s1">
          <Data ss:Type="Number">5.118035904656</Data>
        </Cell>
        <Cell ss:StyleID="s1">
          <Data ss:Type="String">µM</Data>
        </Cell>
        <Cell ss:StyleID="s1">
          <Data ss:Type="Number">2.585</Data>
        </Cell>
        <Cell ss:StyleID="s1">
          <Data ss:Type="String">nL</Data>
        </Cell>
        <Cell ss:StyleID="s1">
          <Data ss:Type="Number">50002.585</Data>
        </Cell>
      </Row>
      <Row>
        <Cell>
          <Data ss:Type="String">R027-1</Data>
        </Cell>
        <Cell ss:StyleID="s1">
          <Data ss:Type="Number">3</Data>
        </Cell>
        <Cell ss:StyleID="s1">
          <Data ss:Type="String">E11</Data>
        </Cell>
        <Cell ss:StyleID="s1">
          <Data ss:Type="Number">5</Data>
        </Cell>
        <Cell ss:StyleID="s1">
          <Data ss:Type="Number">11</Data>
        </Cell>
        <Cell ss:StyleID="s1">
          <Data ss:Type="String">E11</Data>
        </Cell>
        <Cell ss:StyleID="s1">
          <Data ss:Type="Number">5</Data>
        </Cell>
        <Cell ss:StyleID="s1">
          <Data ss:Type="Number">11</Data>
        </Cell>
        <Cell ss:StyleID="s111">
          <Data ss:Type="Number">2</Data>
        </Cell>
        <Cell ss:StyleID="s101">
          <Data ss:Type="String">Yb</Data>
        </Cell>
        <Cell ss:StyleID="s111">
          <Data ss:Type="Number">1</Data>
        </Cell>
        <Cell ss:StyleID="s111">
          <Data ss:Type="Number">5</Data>
        </Cell>
        <Cell ss:StyleID="s2">
          <Data ss:Type="DateTime">2023-08-02T15:07:30.022</Data>
        </Cell>
        <Cell ss:StyleID="s1">
          <Data ss:Type="Number">3.680683521937</Data>
        </Cell>
        <Cell ss:StyleID="s1">
          <Data ss:Type="String">µM</Data>
        </Cell>
        <Cell ss:StyleID="s1">
          <Data ss:Type="Number">1.859</Data>
        </Cell>
        <Cell ss:StyleID="s1">
          <Data ss:Type="String">nL</Data>
        </Cell>
        <Cell ss:StyleID="s1">
          <Data ss:Type="Number">50001.859</Data>
        </Cell>
      </Row>
      <Row>
        <Cell>
          <Data ss:Type="String">R027-1</Data>
        </Cell>
        <Cell ss:StyleID="s1">
          <Data ss:Type="Number">3</Data>
        </Cell>
        <Cell ss:StyleID="s1">
          <Data ss:Type="String">E12</Data>
        </Cell>
        <Cell ss:StyleID="s1">
          <Data ss:Type="Number">5</Data>
        </Cell>
        <Cell ss:StyleID="s1">
          <Data ss:Type="Number">12</Data>
        </Cell>
        <Cell ss:StyleID="s1">
          <Data ss:Type="String">E12</Data>
        </Cell>
        <Cell ss:StyleID="s1">
          <Data ss:Type="Number">5</Data>
        </Cell>
        <Cell ss:StyleID="s1">
          <Data ss:Type="Number">12</Data>
        </Cell>
        <Cell ss:StyleID="s111">
          <Data ss:Type="Number">2</Data>
        </Cell>
        <Cell ss:StyleID="s101">
          <Data ss:Type="String">Yb</Data>
        </Cell>
        <Cell ss:StyleID="s111">
          <Data ss:Type="Number">1</Data>
        </Cell>
        <Cell ss:StyleID="s111">
          <Data ss:Type="Number">5</Data>
        </Cell>
        <Cell ss:StyleID="s2">
          <Data ss:Type="DateTime">2023-08-02T15:07:29.818</Data>
        </Cell>
        <Cell ss:StyleID="s1">
          <Data ss:Type="Number">2.635309782881</Data>
        </Cell>
        <Cell ss:StyleID="s1">
          <Data ss:Type="String">µM</Data>
        </Cell>
        <Cell ss:StyleID="s1">
          <Data ss:Type="Number">1.331</Data>
        </Cell>
        <Cell ss:StyleID="s1">
          <Data ss:Type="String">nL</Data>
        </Cell>
        <Cell ss:StyleID="s1">
          <Data ss:Type="Number">50001.331</Data>
        </Cell>
      </Row>
      <Row>
        <Cell>
          <Data ss:Type="String">R027-1</Data>
        </Cell>
        <Cell ss:StyleID="s1">
          <Data ss:Type="Number">3</Data>
        </Cell>
        <Cell ss:StyleID="s1">
          <Data ss:Type="String">E13</Data>
        </Cell>
        <Cell ss:StyleID="s1">
          <Data ss:Type="Number">5</Data>
        </Cell>
        <Cell ss:StyleID="s1">
          <Data ss:Type="Number">13</Data>
        </Cell>
        <Cell ss:StyleID="s1">
          <Data ss:Type="String">E13</Data>
        </Cell>
        <Cell ss:StyleID="s1">
          <Data ss:Type="Number">5</Data>
        </Cell>
        <Cell ss:StyleID="s1">
          <Data ss:Type="Number">13</Data>
        </Cell>
        <Cell ss:StyleID="s111">
          <Data ss:Type="Number">2</Data>
        </Cell>
        <Cell ss:StyleID="s101">
          <Data ss:Type="String">Yb</Data>
        </Cell>
        <Cell ss:StyleID="s111">
          <Data ss:Type="Number">1</Data>
        </Cell>
        <Cell ss:StyleID="s111">
          <Data ss:Type="Number">5</Data>
        </Cell>
        <Cell ss:StyleID="s2">
          <Data ss:Type="DateTime">2023-08-02T15:07:29.619</Data>
        </Cell>
        <Cell ss:StyleID="s1">
          <Data ss:Type="Number">1.89482372085</Data>
        </Cell>
        <Cell ss:StyleID="s1">
          <Data ss:Type="String">µM</Data>
        </Cell>
        <Cell ss:StyleID="s1">
          <Data ss:Type="Number">0.957</Data>
        </Cell>
        <Cell ss:StyleID="s1">
          <Data ss:Type="String">nL</Data>
        </Cell>
        <Cell ss:StyleID="s1">
          <Data ss:Type="Number">50000.957</Data>
        </Cell>
      </Row>
      <Row>
        <Cell>
          <Data ss:Type="String">R027-1</Data>
        </Cell>
        <Cell ss:StyleID="s1">
          <Data ss:Type="Number">3</Data>
        </Cell>
        <Cell ss:StyleID="s1">
          <Data ss:Type="String">E14</Data>
        </Cell>
        <Cell ss:StyleID="s1">
          <Data ss:Type="Number">5</Data>
        </Cell>
        <Cell ss:StyleID="s1">
          <Data ss:Type="Number">14</Data>
        </Cell>
        <Cell ss:StyleID="s1">
          <Data ss:Type="String">E14</Data>
        </Cell>
        <Cell ss:StyleID="s1">
          <Data ss:Type="Number">5</Data>
        </Cell>
        <Cell ss:StyleID="s1">
          <Data ss:Type="Number">14</Data>
        </Cell>
        <Cell ss:StyleID="s111">
          <Data ss:Type="Number">2</Data>
        </Cell>
        <Cell ss:StyleID="s101">
          <Data ss:Type="String">Yb</Data>
        </Cell>
        <Cell ss:StyleID="s111">
          <Data ss:Type="Number">1</Data>
        </Cell>
        <Cell ss:StyleID="s111">
          <Data ss:Type="Number">5</Data>
        </Cell>
        <Cell ss:StyleID="s2">
          <Data ss:Type="DateTime">2023-08-02T15:07:29.420</Data>
        </Cell>
        <Cell ss:StyleID="s1">
          <Data ss:Type="Number">1.372121121926</Data>
        </Cell>
        <Cell ss:StyleID="s1">
          <Data ss:Type="String">µM</Data>
        </Cell>
        <Cell ss:StyleID="s1">
          <Data ss:Type="Number">0.693</Data>
        </Cell>
        <Cell ss:StyleID="s1">
          <Data ss:Type="String">nL</Data>
        </Cell>
        <Cell ss:StyleID="s1">
          <Data ss:Type="Number">50000.693</Data>
        </Cell>
      </Row>
      <Row>
        <Cell>
          <Data ss:Type="String">R027-1</Data>
        </Cell>
        <Cell ss:StyleID="s1">
          <Data ss:Type="Number">3</Data>
        </Cell>
        <Cell ss:StyleID="s1">
          <Data ss:Type="String">E15</Data>
        </Cell>
        <Cell ss:StyleID="s1">
          <Data ss:Type="Number">5</Data>
        </Cell>
        <Cell ss:StyleID="s1">
          <Data ss:Type="Number">15</Data>
        </Cell>
        <Cell ss:StyleID="s1">
          <Data ss:Type="String">E15</Data>
        </Cell>
        <Cell ss:StyleID="s1">
          <Data ss:Type="Number">5</Data>
        </Cell>
        <Cell ss:StyleID="s1">
          <Data ss:Type="Number">15</Data>
        </Cell>
        <Cell ss:StyleID="s111">
          <Data ss:Type="Number">2</Data>
        </Cell>
        <Cell ss:StyleID="s101">
          <Data ss:Type="String">Yb</Data>
        </Cell>
        <Cell ss:StyleID="s111">
          <Data ss:Type="Number">1</Data>
        </Cell>
        <Cell ss:StyleID="s111">
          <Data ss:Type="Number">5</Data>
        </Cell>
        <Cell ss:StyleID="s2">
          <Data ss:Type="DateTime">2023-08-02T15:07:29.232</Data>
        </Cell>
        <Cell ss:StyleID="s1">
          <Data ss:Type="Number">0.9800903103454</Data>
        </Cell>
        <Cell ss:StyleID="s1">
          <Data ss:Type="String">µM</Data>
        </Cell>
        <Cell ss:StyleID="s1">
          <Data ss:Type="Number">0.495</Data>
        </Cell>
        <Cell ss:StyleID="s1">
          <Data ss:Type="String">nL</Data>
        </Cell>
        <Cell ss:StyleID="s1">
          <Data ss:Type="Number">50000.495</Data>
        </Cell>
      </Row>
      <Row>
        <Cell>
          <Data ss:Type="String">R027-1</Data>
        </Cell>
        <Cell ss:StyleID="s1">
          <Data ss:Type="Number">3</Data>
        </Cell>
        <Cell ss:StyleID="s1">
          <Data ss:Type="String">E16</Data>
        </Cell>
        <Cell ss:StyleID="s1">
          <Data ss:Type="Number">5</Data>
        </Cell>
        <Cell ss:StyleID="s1">
          <Data ss:Type="Number">16</Data>
        </Cell>
        <Cell ss:StyleID="s1">
          <Data ss:Type="String">E16</Data>
        </Cell>
        <Cell ss:StyleID="s1">
          <Data ss:Type="Number">5</Data>
        </Cell>
        <Cell ss:StyleID="s1">
          <Data ss:Type="Number">16</Data>
        </Cell>
        <Cell ss:StyleID="s111">
          <Data ss:Type="Number">2</Data>
        </Cell>
        <Cell ss:StyleID="s101">
          <Data ss:Type="String">Yb</Data>
        </Cell>
        <Cell ss:StyleID="s111">
          <Data ss:Type="Number">1</Data>
        </Cell>
        <Cell ss:StyleID="s111">
          <Data ss:Type="Number">5</Data>
        </Cell>
        <Cell ss:StyleID="s2">
          <Data ss:Type="DateTime">2023-08-02T15:07:29.039</Data>
        </Cell>
        <Cell ss:StyleID="s1">
          <Data ss:Type="Number">0.6969550486466</Data>
        </Cell>
        <Cell ss:StyleID="s1">
          <Data ss:Type="String">µM</Data>
        </Cell>
        <Cell ss:StyleID="s1">
          <Data ss:Type="Number">0.352</Data>
        </Cell>
        <Cell ss:StyleID="s1">
          <Data ss:Type="String">nL</Data>
        </Cell>
        <Cell ss:StyleID="s1">
          <Data ss:Type="Number">50000.352</Data>
        </Cell>
      </Row>
      <Row>
        <Cell>
          <Data ss:Type="String">R027-1</Data>
        </Cell>
        <Cell ss:StyleID="s1">
          <Data ss:Type="Number">3</Data>
        </Cell>
        <Cell ss:StyleID="s1">
          <Data ss:Type="String">E17</Data>
        </Cell>
        <Cell ss:StyleID="s1">
          <Data ss:Type="Number">5</Data>
        </Cell>
        <Cell ss:StyleID="s1">
          <Data ss:Type="Number">17</Data>
        </Cell>
        <Cell ss:StyleID="s1">
          <Data ss:Type="String">E17</Data>
        </Cell>
        <Cell ss:StyleID="s1">
          <Data ss:Type="Number">5</Data>
        </Cell>
        <Cell ss:StyleID="s1">
          <Data ss:Type="Number">17</Data>
        </Cell>
        <Cell ss:StyleID="s111">
          <Data ss:Type="Number">2</Data>
        </Cell>
        <Cell ss:StyleID="s101">
          <Data ss:Type="String">Yb</Data>
        </Cell>
        <Cell ss:StyleID="s111">
          <Data ss:Type="Number">1</Data>
        </Cell>
        <Cell ss:StyleID="s111">
          <Data ss:Type="Number">5</Data>
        </Cell>
        <Cell ss:StyleID="s2">
          <Data ss:Type="DateTime">2023-08-02T15:07:28.852</Data>
        </Cell>
        <Cell ss:StyleID="s1">
          <Data ss:Type="Number">0.5009374427122</Data>
        </Cell>
        <Cell ss:StyleID="s1">
          <Data ss:Type="String">µM</Data>
        </Cell>
        <Cell ss:StyleID="s1">
          <Data ss:Type="Number">0.253</Data>
        </Cell>
        <Cell ss:StyleID="s1">
          <Data ss:Type="String">nL</Data>
        </Cell>
        <Cell ss:StyleID="s1">
          <Data ss:Type="Number">50000.253</Data>
        </Cell>
      </Row>
      <Row>
        <Cell>
          <Data ss:Type="String">R027-1</Data>
        </Cell>
        <Cell ss:StyleID="s1">
          <Data ss:Type="Number">3</Data>
        </Cell>
        <Cell ss:StyleID="s1">
          <Data ss:Type="String">E18</Data>
        </Cell>
        <Cell ss:StyleID="s1">
          <Data ss:Type="Number">5</Data>
        </Cell>
        <Cell ss:StyleID="s1">
          <Data ss:Type="Number">18</Data>
        </Cell>
        <Cell ss:StyleID="s1">
          <Data ss:Type="String">E18</Data>
        </Cell>
        <Cell ss:StyleID="s1">
          <Data ss:Type="Number">5</Data>
        </Cell>
        <Cell ss:StyleID="s1">
          <Data ss:Type="Number">18</Data>
        </Cell>
        <Cell ss:StyleID="s111">
          <Data ss:Type="Number">2</Data>
        </Cell>
        <Cell ss:StyleID="s101">
          <Data ss:Type="String">Yb</Data>
        </Cell>
        <Cell ss:StyleID="s111">
          <Data ss:Type="Number">1</Data>
        </Cell>
        <Cell ss:StyleID="s111">
          <Data ss:Type="Number">5</Data>
        </Cell>
        <Cell ss:StyleID="s2">
          <Data ss:Type="DateTime">2023-08-02T15:07:28.664</Data>
        </Cell>
        <Cell ss:StyleID="s1">
          <Data ss:Type="Number">0.3702586417545</Data>
        </Cell>
        <Cell ss:StyleID="s1">
          <Data ss:Type="String">µM</Data>
        </Cell>
        <Cell ss:StyleID="s1">
          <Data ss:Type="Number">0.187</Data>
        </Cell>
        <Cell ss:StyleID="s1">
          <Data ss:Type="String">nL</Data>
        </Cell>
        <Cell ss:StyleID="s1">
          <Data ss:Type="Number">50000.187</Data>
        </Cell>
      </Row>
      <Row>
        <Cell>
          <Data ss:Type="String">R027-1</Data>
        </Cell>
        <Cell ss:StyleID="s1">
          <Data ss:Type="Number">3</Data>
        </Cell>
        <Cell ss:StyleID="s1">
          <Data ss:Type="String">E19</Data>
        </Cell>
        <Cell ss:StyleID="s1">
          <Data ss:Type="Number">5</Data>
        </Cell>
        <Cell ss:StyleID="s1">
          <Data ss:Type="Number">19</Data>
        </Cell>
        <Cell ss:StyleID="s1">
          <Data ss:Type="String">E19</Data>
        </Cell>
        <Cell ss:StyleID="s1">
          <Data ss:Type="Number">5</Data>
        </Cell>
        <Cell ss:StyleID="s1">
          <Data ss:Type="Number">19</Data>
        </Cell>
        <Cell ss:StyleID="s111">
          <Data ss:Type="Number">2</Data>
        </Cell>
        <Cell ss:StyleID="s101">
          <Data ss:Type="String">Yb</Data>
        </Cell>
        <Cell ss:StyleID="s111">
          <Data ss:Type="Number">1</Data>
        </Cell>
        <Cell ss:StyleID="s111">
          <Data ss:Type="Number">5</Data>
        </Cell>
        <Cell ss:StyleID="s2">
          <Data ss:Type="DateTime">2023-08-02T15:07:28.475</Data>
        </Cell>
        <Cell ss:StyleID="s1">
          <Data ss:Type="Number">0.2613593110495</Data>
        </Cell>
        <Cell ss:StyleID="s1">
          <Data ss:Type="String">µM</Data>
        </Cell>
        <Cell ss:StyleID="s1">
          <Data ss:Type="Number">0.132</Data>
        </Cell>
        <Cell ss:StyleID="s1">
          <Data ss:Type="String">nL</Data>
        </Cell>
        <Cell ss:StyleID="s1">
          <Data ss:Type="Number">50000.132</Data>
        </Cell>
      </Row>
      <Row>
        <Cell>
          <Data ss:Type="String">R027-1</Data>
        </Cell>
        <Cell ss:StyleID="s1">
          <Data ss:Type="Number">3</Data>
        </Cell>
        <Cell ss:StyleID="s1">
          <Data ss:Type="String">E20</Data>
        </Cell>
        <Cell ss:StyleID="s1">
          <Data ss:Type="Number">5</Data>
        </Cell>
        <Cell ss:StyleID="s1">
          <Data ss:Type="Number">20</Data>
        </Cell>
        <Cell ss:StyleID="s1">
          <Data ss:Type="String">E20</Data>
        </Cell>
        <Cell ss:StyleID="s1">
          <Data ss:Type="Number">5</Data>
        </Cell>
        <Cell ss:StyleID="s1">
          <Data ss:Type="Number">20</Data>
        </Cell>
        <Cell ss:StyleID="s111">
          <Data ss:Type="Number">2</Data>
        </Cell>
        <Cell ss:StyleID="s101">
          <Data ss:Type="String">Yb</Data>
        </Cell>
        <Cell ss:StyleID="s111">
          <Data ss:Type="Number">1</Data>
        </Cell>
        <Cell ss:StyleID="s111">
          <Data ss:Type="Number">5</Data>
        </Cell>
        <Cell ss:StyleID="s2">
          <Data ss:Type="DateTime">2023-08-02T15:07:28.290</Data>
        </Cell>
        <Cell ss:StyleID="s1">
          <Data ss:Type="Number">0.1960196286986</Data>
        </Cell>
        <Cell ss:StyleID="s1">
          <Data ss:Type="String">µM</Data>
        </Cell>
        <Cell ss:StyleID="s1">
          <Data ss:Type="Number">0.099</Data>
        </Cell>
        <Cell ss:StyleID="s1">
          <Data ss:Type="String">nL</Data>
        </Cell>
        <Cell ss:StyleID="s1">
          <Data ss:Type="Number">50000.099</Data>
        </Cell>
      </Row>
      <Row>
        <Cell>
          <Data ss:Type="String">R027-1</Data>
        </Cell>
        <Cell ss:StyleID="s1">
          <Data ss:Type="Number">3</Data>
        </Cell>
        <Cell ss:StyleID="s1">
          <Data ss:Type="String">E21</Data>
        </Cell>
        <Cell ss:StyleID="s1">
          <Data ss:Type="Number">5</Data>
        </Cell>
        <Cell ss:StyleID="s1">
          <Data ss:Type="Number">21</Data>
        </Cell>
        <Cell ss:StyleID="s1">
          <Data ss:Type="String">E21</Data>
        </Cell>
        <Cell ss:StyleID="s1">
          <Data ss:Type="Number">5</Data>
        </Cell>
        <Cell ss:StyleID="s1">
          <Data ss:Type="Number">21</Data>
        </Cell>
        <Cell ss:StyleID="s111">
          <Data ss:Type="Number">2</Data>
        </Cell>
        <Cell ss:StyleID="s101">
          <Data ss:Type="String">Yb</Data>
        </Cell>
        <Cell ss:StyleID="s111">
          <Data ss:Type="Number">1</Data>
        </Cell>
        <Cell ss:StyleID="s111">
          <Data ss:Type="Number">5</Data>
        </Cell>
        <Cell ss:StyleID="s2">
          <Data ss:Type="DateTime">2023-08-02T15:07:28.101</Data>
        </Cell>
        <Cell ss:StyleID="s1">
          <Data ss:Type="Number">0.130679822126</Data>
        </Cell>
        <Cell ss:StyleID="s1">
          <Data ss:Type="String">µM</Data>
        </Cell>
        <Cell ss:StyleID="s1">
          <Data ss:Type="Number">0.066</Data>
        </Cell>
        <Cell ss:StyleID="s1">
          <Data ss:Type="String">nL</Data>
        </Cell>
        <Cell ss:StyleID="s1">
          <Data ss:Type="Number">50000.066</Data>
        </Cell>
      </Row>
      <Row>
        <Cell>
          <Data ss:Type="String">R027-1</Data>
        </Cell>
        <Cell ss:StyleID="s1">
          <Data ss:Type="Number">3</Data>
        </Cell>
        <Cell ss:StyleID="s1">
          <Data ss:Type="String">E22</Data>
        </Cell>
        <Cell ss:StyleID="s1">
          <Data ss:Type="Number">5</Data>
        </Cell>
        <Cell ss:StyleID="s1">
          <Data ss:Type="Number">22</Data>
        </Cell>
        <Cell ss:StyleID="s1">
          <Data ss:Type="String">E22</Data>
        </Cell>
        <Cell ss:StyleID="s1">
          <Data ss:Type="Number">5</Data>
        </Cell>
        <Cell ss:StyleID="s1">
          <Data ss:Type="Number">22</Data>
        </Cell>
        <Cell ss:StyleID="s111">
          <Data ss:Type="Number">2</Data>
        </Cell>
        <Cell ss:StyleID="s101">
          <Data ss:Type="String">Yb</Data>
        </Cell>
        <Cell ss:StyleID="s111">
          <Data ss:Type="Number">1</Data>
        </Cell>
        <Cell ss:StyleID="s111">
          <Data ss:Type="Number">5</Data>
        </Cell>
        <Cell ss:StyleID="s2">
          <Data ss:Type="DateTime">2023-08-02T15:07:27.914</Data>
        </Cell>
        <Cell ss:StyleID="s1">
          <Data ss:Type="Number">0.08711991478847</Data>
        </Cell>
        <Cell ss:StyleID="s1">
          <Data ss:Type="String">µM</Data>
        </Cell>
        <Cell ss:StyleID="s1">
          <Data ss:Type="Number">0.044</Data>
        </Cell>
        <Cell ss:StyleID="s1">
          <Data ss:Type="String">nL</Data>
        </Cell>
        <Cell ss:StyleID="s1">
          <Data ss:Type="Number">50000.044</Data>
        </Cell>
      </Row>
      <Row>
        <Cell>
          <Data ss:Type="String">R027-1</Data>
        </Cell>
        <Cell ss:StyleID="s1">
          <Data ss:Type="Number">3</Data>
        </Cell>
        <Cell ss:StyleID="s1">
          <Data ss:Type="String">E23</Data>
        </Cell>
        <Cell ss:StyleID="s1">
          <Data ss:Type="Number">5</Data>
        </Cell>
        <Cell ss:StyleID="s1">
          <Data ss:Type="Number">23</Data>
        </Cell>
        <Cell ss:StyleID="s1">
          <Data ss:Type="String">E23</Data>
        </Cell>
        <Cell ss:StyleID="s1">
          <Data ss:Type="Number">5</Data>
        </Cell>
        <Cell ss:StyleID="s1">
          <Data ss:Type="Number">23</Data>
        </Cell>
        <Cell ss:StyleID="s111">
          <Data ss:Type="Number">2</Data>
        </Cell>
        <Cell ss:StyleID="s101">
          <Data ss:Type="String">Yb</Data>
        </Cell>
        <Cell ss:StyleID="s111">
          <Data ss:Type="Number">1</Data>
        </Cell>
        <Cell ss:StyleID="s111">
          <Data ss:Type="Number">5</Data>
        </Cell>
        <Cell ss:StyleID="s2">
          <Data ss:Type="DateTime">2023-08-02T15:07:27.726</Data>
        </Cell>
        <Cell ss:StyleID="s1">
          <Data ss:Type="Number">0.06533995407632</Data>
        </Cell>
        <Cell ss:StyleID="s1">
          <Data ss:Type="String">µM</Data>
        </Cell>
        <Cell ss:StyleID="s1">
          <Data ss:Type="Number">0.033</Data>
        </Cell>
        <Cell ss:StyleID="s1">
          <Data ss:Type="String">nL</Data>
        </Cell>
        <Cell ss:StyleID="s1">
          <Data ss:Type="Number">50000.033</Data>
        </Cell>
      </Row>
      <Row>
        <Cell>
          <Data ss:Type="String">R027-1</Data>
        </Cell>
        <Cell ss:StyleID="s1">
          <Data ss:Type="Number">3</Data>
        </Cell>
        <Cell ss:StyleID="s1">
          <Data ss:Type="String">E24</Data>
        </Cell>
        <Cell ss:StyleID="s1">
          <Data ss:Type="Number">5</Data>
        </Cell>
        <Cell ss:StyleID="s1">
          <Data ss:Type="Number">24</Data>
        </Cell>
        <Cell ss:StyleID="s1">
          <Data ss:Type="String">E24</Data>
        </Cell>
        <Cell ss:StyleID="s1">
          <Data ss:Type="Number">5</Data>
        </Cell>
        <Cell ss:StyleID="s1">
          <Data ss:Type="Number">24</Data>
        </Cell>
        <Cell ss:StyleID="s111">
          <Data ss:Type="Number">2</Data>
        </Cell>
        <Cell ss:StyleID="s101">
          <Data ss:Type="String">Yb</Data>
        </Cell>
        <Cell ss:StyleID="s111">
          <Data ss:Type="Number">1</Data>
        </Cell>
        <Cell ss:StyleID="s111">
          <Data ss:Type="Number">5</Data>
        </Cell>
        <Cell ss:StyleID="s2">
          <Data ss:Type="DateTime">2023-08-02T15:07:27.540</Data>
        </Cell>
        <Cell ss:StyleID="s1">
          <Data ss:Type="Number">0.04355997800001</Data>
        </Cell>
        <Cell ss:StyleID="s1">
          <Data ss:Type="String">µM</Data>
        </Cell>
        <Cell ss:StyleID="s1">
          <Data ss:Type="Number">0.022</Data>
        </Cell>
        <Cell ss:StyleID="s1">
          <Data ss:Type="String">nL</Data>
        </Cell>
        <Cell ss:StyleID="s1">
          <Data ss:Type="Number">50000.022</Data>
        </Cell>
      </Row>
      <Row>
        <Cell>
          <Data ss:Type="String">R027-1</Data>
        </Cell>
        <Cell ss:StyleID="s1">
          <Data ss:Type="Number">3</Data>
        </Cell>
        <Cell ss:StyleID="s1">
          <Data ss:Type="String">F01</Data>
        </Cell>
        <Cell ss:StyleID="s1">
          <Data ss:Type="Number">6</Data>
        </Cell>
        <Cell ss:StyleID="s1">
          <Data ss:Type="Number">1</Data>
        </Cell>
        <Cell ss:StyleID="s1">
          <Data ss:Type="String">F01</Data>
        </Cell>
        <Cell ss:StyleID="s1">
          <Data ss:Type="Number">6</Data>
        </Cell>
        <Cell ss:StyleID="s1">
          <Data ss:Type="Number">1</Data>
        </Cell>
        <Cell ss:StyleID="s111">
          <Data ss:Type="Number">2</Data>
        </Cell>
        <Cell ss:StyleID="s101">
          <Data ss:Type="String">Yb</Data>
        </Cell>
        <Cell ss:StyleID="s111">
          <Data ss:Type="Number">1</Data>
        </Cell>
        <Cell ss:StyleID="s111">
          <Data ss:Type="Number">5</Data>
        </Cell>
        <Cell ss:StyleID="s2">
          <Data ss:Type="DateTime">2023-08-02T15:07:32.049</Data>
        </Cell>
        <Cell ss:StyleID="s1">
          <Data ss:Type="Number">99.69120010274</Data>
        </Cell>
        <Cell ss:StyleID="s1">
          <Data ss:Type="String">µM</Data>
        </Cell>
        <Cell ss:StyleID="s1">
          <Data ss:Type="Number">50.4</Data>
        </Cell>
        <Cell ss:StyleID="s1">
          <Data ss:Type="String">nL</Data>
        </Cell>
        <Cell ss:StyleID="s1">
          <Data ss:Type="Number">50050.4</Data>
        </Cell>
      </Row>
      <Row>
        <Cell>
          <Data ss:Type="String">R027-1</Data>
        </Cell>
        <Cell ss:StyleID="s1">
          <Data ss:Type="Number">3</Data>
        </Cell>
        <Cell ss:StyleID="s1">
          <Data ss:Type="String">F02</Data>
        </Cell>
        <Cell ss:StyleID="s1">
          <Data ss:Type="Number">6</Data>
        </Cell>
        <Cell ss:StyleID="s1">
          <Data ss:Type="Number">2</Data>
        </Cell>
        <Cell ss:StyleID="s1">
          <Data ss:Type="String">F02</Data>
        </Cell>
        <Cell ss:StyleID="s1">
          <Data ss:Type="Number">6</Data>
        </Cell>
        <Cell ss:StyleID="s1">
          <Data ss:Type="Number">2</Data>
        </Cell>
        <Cell ss:StyleID="s111">
          <Data ss:Type="Number">2</Data>
        </Cell>
        <Cell ss:StyleID="s101">
          <Data ss:Type="String">Yb</Data>
        </Cell>
        <Cell ss:StyleID="s111">
          <Data ss:Type="Number">1</Data>
        </Cell>
        <Cell ss:StyleID="s111">
          <Data ss:Type="Number">5</Data>
        </Cell>
        <Cell ss:StyleID="s2">
          <Data ss:Type="DateTime">2023-08-02T15:07:32.249</Data>
        </Cell>
        <Cell ss:StyleID="s1">
          <Data ss:Type="Number">72.01972509871</Data>
        </Cell>
        <Cell ss:StyleID="s1">
          <Data ss:Type="String">µM</Data>
        </Cell>
        <Cell ss:StyleID="s1">
          <Data ss:Type="Number">36.4</Data>
        </Cell>
        <Cell ss:StyleID="s1">
          <Data ss:Type="String">nL</Data>
        </Cell>
        <Cell ss:StyleID="s1">
          <Data ss:Type="Number">50036.4</Data>
        </Cell>
      </Row>
      <Row>
        <Cell>
          <Data ss:Type="String">R027-1</Data>
        </Cell>
        <Cell ss:StyleID="s1">
          <Data ss:Type="Number">3</Data>
        </Cell>
        <Cell ss:StyleID="s1">
          <Data ss:Type="String">F03</Data>
        </Cell>
        <Cell ss:StyleID="s1">
          <Data ss:Type="Number">6</Data>
        </Cell>
        <Cell ss:StyleID="s1">
          <Data ss:Type="Number">3</Data>
        </Cell>
        <Cell ss:StyleID="s1">
          <Data ss:Type="String">F03</Data>
        </Cell>
        <Cell ss:StyleID="s1">
          <Data ss:Type="Number">6</Data>
        </Cell>
        <Cell ss:StyleID="s1">
          <Data ss:Type="Number">3</Data>
        </Cell>
        <Cell ss:StyleID="s111">
          <Data ss:Type="Number">2</Data>
        </Cell>
        <Cell ss:StyleID="s101">
          <Data ss:Type="String">Yb</Data>
        </Cell>
        <Cell ss:StyleID="s111">
          <Data ss:Type="Number">1</Data>
        </Cell>
        <Cell ss:StyleID="s111">
          <Data ss:Type="Number">5</Data>
        </Cell>
        <Cell ss:StyleID="s2">
          <Data ss:Type="DateTime">2023-08-02T15:07:32.448</Data>
        </Cell>
        <Cell ss:StyleID="s1">
          <Data ss:Type="Number">52.08643289665</Data>
        </Cell>
        <Cell ss:StyleID="s1">
          <Data ss:Type="String">µM</Data>
        </Cell>
        <Cell ss:StyleID="s1">
          <Data ss:Type="Number">26.32</Data>
        </Cell>
        <Cell ss:StyleID="s1">
          <Data ss:Type="String">nL</Data>
        </Cell>
        <Cell ss:StyleID="s1">
          <Data ss:Type="Number">50026.32</Data>
        </Cell>
      </Row>
      <Row>
        <Cell>
          <Data ss:Type="String">R027-1</Data>
        </Cell>
        <Cell ss:StyleID="s1">
          <Data ss:Type="Number">3</Data>
        </Cell>
        <Cell ss:StyleID="s1">
          <Data ss:Type="String">F04</Data>
        </Cell>
        <Cell ss:StyleID="s1">
          <Data ss:Type="Number">6</Data>
        </Cell>
        <Cell ss:StyleID="s1">
          <Data ss:Type="Number">4</Data>
        </Cell>
        <Cell ss:StyleID="s1">
          <Data ss:Type="String">F04</Data>
        </Cell>
        <Cell ss:StyleID="s1">
          <Data ss:Type="Number">6</Data>
        </Cell>
        <Cell ss:StyleID="s1">
          <Data ss:Type="Number">4</Data>
        </Cell>
        <Cell ss:StyleID="s111">
          <Data ss:Type="Number">2</Data>
        </Cell>
        <Cell ss:StyleID="s101">
          <Data ss:Type="String">Yb</Data>
        </Cell>
        <Cell ss:StyleID="s111">
          <Data ss:Type="Number">1</Data>
        </Cell>
        <Cell ss:StyleID="s111">
          <Data ss:Type="Number">5</Data>
        </Cell>
        <Cell ss:StyleID="s2">
          <Data ss:Type="DateTime">2023-08-02T15:07:32.637</Data>
        </Cell>
        <Cell ss:StyleID="s1">
          <Data ss:Type="Number">36.57669117946</Data>
        </Cell>
        <Cell ss:StyleID="s1">
          <Data ss:Type="String">µM</Data>
        </Cell>
        <Cell ss:StyleID="s1">
          <Data ss:Type="Number">18.48</Data>
        </Cell>
        <Cell ss:StyleID="s1">
          <Data ss:Type="String">nL</Data>
        </Cell>
        <Cell ss:StyleID="s1">
          <Data ss:Type="Number">50018.48</Data>
        </Cell>
      </Row>
      <Row>
        <Cell>
          <Data ss:Type="String">R027-1</Data>
        </Cell>
        <Cell ss:StyleID="s1">
          <Data ss:Type="Number">3</Data>
        </Cell>
        <Cell ss:StyleID="s1">
          <Data ss:Type="String">F05</Data>
        </Cell>
        <Cell ss:StyleID="s1">
          <Data ss:Type="Number">6</Data>
        </Cell>
        <Cell ss:StyleID="s1">
          <Data ss:Type="Number">5</Data>
        </Cell>
        <Cell ss:StyleID="s1">
          <Data ss:Type="String">F05</Data>
        </Cell>
        <Cell ss:StyleID="s1">
          <Data ss:Type="Number">6</Data>
        </Cell>
        <Cell ss:StyleID="s1">
          <Data ss:Type="Number">5</Data>
        </Cell>
        <Cell ss:StyleID="s111">
          <Data ss:Type="Number">2</Data>
        </Cell>
        <Cell ss:StyleID="s101">
          <Data ss:Type="String">Yb</Data>
        </Cell>
        <Cell ss:StyleID="s111">
          <Data ss:Type="Number">1</Data>
        </Cell>
        <Cell ss:StyleID="s111">
          <Data ss:Type="Number">5</Data>
        </Cell>
        <Cell ss:StyleID="s2">
          <Data ss:Type="DateTime">2023-08-02T15:07:32.830</Data>
        </Cell>
        <Cell ss:StyleID="s1">
          <Data ss:Type="Number">26.60403493488</Data>
        </Cell>
        <Cell ss:StyleID="s1">
          <Data ss:Type="String">µM</Data>
        </Cell>
        <Cell ss:StyleID="s1">
          <Data ss:Type="Number">13.44</Data>
        </Cell>
        <Cell ss:StyleID="s1">
          <Data ss:Type="String">nL</Data>
        </Cell>
        <Cell ss:StyleID="s1">
          <Data ss:Type="Number">50013.44</Data>
        </Cell>
      </Row>
      <Row>
        <Cell>
          <Data ss:Type="String">R027-1</Data>
        </Cell>
        <Cell ss:StyleID="s1">
          <Data ss:Type="Number">3</Data>
        </Cell>
        <Cell ss:StyleID="s1">
          <Data ss:Type="String">F06</Data>
        </Cell>
        <Cell ss:StyleID="s1">
          <Data ss:Type="Number">6</Data>
        </Cell>
        <Cell ss:StyleID="s1">
          <Data ss:Type="Number">6</Data>
        </Cell>
        <Cell ss:StyleID="s1">
          <Data ss:Type="String">F06</Data>
        </Cell>
        <Cell ss:StyleID="s1">
          <Data ss:Type="Number">6</Data>
        </Cell>
        <Cell ss:StyleID="s1">
          <Data ss:Type="Number">6</Data>
        </Cell>
        <Cell ss:StyleID="s111">
          <Data ss:Type="Number">2</Data>
        </Cell>
        <Cell ss:StyleID="s101">
          <Data ss:Type="String">Yb</Data>
        </Cell>
        <Cell ss:StyleID="s111">
          <Data ss:Type="Number">1</Data>
        </Cell>
        <Cell ss:StyleID="s111">
          <Data ss:Type="Number">5</Data>
        </Cell>
        <Cell ss:StyleID="s2">
          <Data ss:Type="DateTime">2023-08-02T15:07:33.015</Data>
        </Cell>
        <Cell ss:StyleID="s1">
          <Data ss:Type="Number">18.84595273191</Data>
        </Cell>
        <Cell ss:StyleID="s1">
          <Data ss:Type="String">µM</Data>
        </Cell>
        <Cell ss:StyleID="s1">
          <Data ss:Type="Number">9.52</Data>
        </Cell>
        <Cell ss:StyleID="s1">
          <Data ss:Type="String">nL</Data>
        </Cell>
        <Cell ss:StyleID="s1">
          <Data ss:Type="Number">50009.52</Data>
        </Cell>
      </Row>
      <Row>
        <Cell>
          <Data ss:Type="String">R027-1</Data>
        </Cell>
        <Cell ss:StyleID="s1">
          <Data ss:Type="Number">3</Data>
        </Cell>
        <Cell ss:StyleID="s1">
          <Data ss:Type="String">F07</Data>
        </Cell>
        <Cell ss:StyleID="s1">
          <Data ss:Type="Number">6</Data>
        </Cell>
        <Cell ss:StyleID="s1">
          <Data ss:Type="Number">7</Data>
        </Cell>
        <Cell ss:StyleID="s1">
          <Data ss:Type="String">F07</Data>
        </Cell>
        <Cell ss:StyleID="s1">
          <Data ss:Type="Number">6</Data>
        </Cell>
        <Cell ss:StyleID="s1">
          <Data ss:Type="Number">7</Data>
        </Cell>
        <Cell ss:StyleID="s111">
          <Data ss:Type="Number">2</Data>
        </Cell>
        <Cell ss:StyleID="s101">
          <Data ss:Type="String">Yb</Data>
        </Cell>
        <Cell ss:StyleID="s111">
          <Data ss:Type="Number">1</Data>
        </Cell>
        <Cell ss:StyleID="s111">
          <Data ss:Type="Number">5</Data>
        </Cell>
        <Cell ss:StyleID="s2">
          <Data ss:Type="DateTime">2023-08-02T15:07:33.198</Data>
        </Cell>
        <Cell ss:StyleID="s1">
          <Data ss:Type="Number">13.30374987694</Data>
        </Cell>
        <Cell ss:StyleID="s1">
          <Data ss:Type="String">µM</Data>
        </Cell>
        <Cell ss:StyleID="s1">
          <Data ss:Type="Number">6.72</Data>
        </Cell>
        <Cell ss:StyleID="s1">
          <Data ss:Type="String">nL</Data>
        </Cell>
        <Cell ss:StyleID="s1">
          <Data ss:Type="Number">50006.72</Data>
        </Cell>
      </Row>
      <Row>
        <Cell>
          <Data ss:Type="String">R027-1</Data>
        </Cell>
        <Cell ss:StyleID="s1">
          <Data ss:Type="Number">3</Data>
        </Cell>
        <Cell ss:StyleID="s1">
          <Data ss:Type="String">F08</Data>
        </Cell>
        <Cell ss:StyleID="s1">
          <Data ss:Type="Number">6</Data>
        </Cell>
        <Cell ss:StyleID="s1">
          <Data ss:Type="Number">8</Data>
        </Cell>
        <Cell ss:StyleID="s1">
          <Data ss:Type="String">F08</Data>
        </Cell>
        <Cell ss:StyleID="s1">
          <Data ss:Type="Number">6</Data>
        </Cell>
        <Cell ss:StyleID="s1">
          <Data ss:Type="Number">8</Data>
        </Cell>
        <Cell ss:StyleID="s111">
          <Data ss:Type="Number">2</Data>
        </Cell>
        <Cell ss:StyleID="s101">
          <Data ss:Type="String">Yb</Data>
        </Cell>
        <Cell ss:StyleID="s111">
          <Data ss:Type="Number">1</Data>
        </Cell>
        <Cell ss:StyleID="s111">
          <Data ss:Type="Number">5</Data>
        </Cell>
        <Cell ss:StyleID="s2">
          <Data ss:Type="DateTime">2023-08-02T15:07:33.386</Data>
        </Cell>
        <Cell ss:StyleID="s1">
          <Data ss:Type="Number">9.978202860704</Data>
        </Cell>
        <Cell ss:StyleID="s1">
          <Data ss:Type="String">µM</Data>
        </Cell>
        <Cell ss:StyleID="s1">
          <Data ss:Type="Number">5.04</Data>
        </Cell>
        <Cell ss:StyleID="s1">
          <Data ss:Type="String">nL</Data>
        </Cell>
        <Cell ss:StyleID="s1">
          <Data ss:Type="Number">50005.04</Data>
        </Cell>
      </Row>
      <Row>
        <Cell>
          <Data ss:Type="String">R027-1</Data>
        </Cell>
        <Cell ss:StyleID="s1">
          <Data ss:Type="Number">3</Data>
        </Cell>
        <Cell ss:StyleID="s1">
          <Data ss:Type="String">F09</Data>
        </Cell>
        <Cell ss:StyleID="s1">
          <Data ss:Type="Number">6</Data>
        </Cell>
        <Cell ss:StyleID="s1">
          <Data ss:Type="Number">9</Data>
        </Cell>
        <Cell ss:StyleID="s1">
          <Data ss:Type="String">F09</Data>
        </Cell>
        <Cell ss:StyleID="s1">
          <Data ss:Type="Number">6</Data>
        </Cell>
        <Cell ss:StyleID="s1">
          <Data ss:Type="Number">9</Data>
        </Cell>
        <Cell ss:StyleID="s111">
          <Data ss:Type="Number">2</Data>
        </Cell>
        <Cell ss:StyleID="s101">
          <Data ss:Type="String">Yb</Data>
        </Cell>
        <Cell ss:StyleID="s111">
          <Data ss:Type="Number">1</Data>
        </Cell>
        <Cell ss:StyleID="s111">
          <Data ss:Type="Number">5</Data>
        </Cell>
        <Cell ss:StyleID="s2">
          <Data ss:Type="DateTime">2023-08-02T15:07:33.574</Data>
        </Cell>
        <Cell ss:StyleID="s1">
          <Data ss:Type="Number">7.099770170749</Data>
        </Cell>
        <Cell ss:StyleID="s1">
          <Data ss:Type="String">µM</Data>
        </Cell>
        <Cell ss:StyleID="s1">
          <Data ss:Type="Number">3.586</Data>
        </Cell>
        <Cell ss:StyleID="s1">
          <Data ss:Type="String">nL</Data>
        </Cell>
        <Cell ss:StyleID="s1">
          <Data ss:Type="Number">50003.586</Data>
        </Cell>
      </Row>
      <Row>
        <Cell>
          <Data ss:Type="String">R027-1</Data>
        </Cell>
        <Cell ss:StyleID="s1">
          <Data ss:Type="Number">3</Data>
        </Cell>
        <Cell ss:StyleID="s1">
          <Data ss:Type="String">F10</Data>
        </Cell>
        <Cell ss:StyleID="s1">
          <Data ss:Type="Number">6</Data>
        </Cell>
        <Cell ss:StyleID="s1">
          <Data ss:Type="Number">10</Data>
        </Cell>
        <Cell ss:StyleID="s1">
          <Data ss:Type="String">F10</Data>
        </Cell>
        <Cell ss:StyleID="s1">
          <Data ss:Type="Number">6</Data>
        </Cell>
        <Cell ss:StyleID="s1">
          <Data ss:Type="Number">10</Data>
        </Cell>
        <Cell ss:StyleID="s111">
          <Data ss:Type="Number">2</Data>
        </Cell>
        <Cell ss:StyleID="s101">
          <Data ss:Type="String">Yb</Data>
        </Cell>
        <Cell ss:StyleID="s111">
          <Data ss:Type="Number">1</Data>
        </Cell>
        <Cell ss:StyleID="s111">
          <Data ss:Type="Number">5</Data>
        </Cell>
        <Cell ss:StyleID="s2">
          <Data ss:Type="DateTime">2023-08-02T15:07:33.824</Data>
        </Cell>
        <Cell ss:StyleID="s1">
          <Data ss:Type="Number">5.118035904656</Data>
        </Cell>
        <Cell ss:StyleID="s1">
          <Data ss:Type="String">µM</Data>
        </Cell>
        <Cell ss:StyleID="s1">
          <Data ss:Type="Number">2.585</Data>
        </Cell>
        <Cell ss:StyleID="s1">
          <Data ss:Type="String">nL</Data>
        </Cell>
        <Cell ss:StyleID="s1">
          <Data ss:Type="Number">50002.585</Data>
        </Cell>
      </Row>
      <Row>
        <Cell>
          <Data ss:Type="String">R027-1</Data>
        </Cell>
        <Cell ss:StyleID="s1">
          <Data ss:Type="Number">3</Data>
        </Cell>
        <Cell ss:StyleID="s1">
          <Data ss:Type="String">F11</Data>
        </Cell>
        <Cell ss:StyleID="s1">
          <Data ss:Type="Number">6</Data>
        </Cell>
        <Cell ss:StyleID="s1">
          <Data ss:Type="Number">11</Data>
        </Cell>
        <Cell ss:StyleID="s1">
          <Data ss:Type="String">F11</Data>
        </Cell>
        <Cell ss:StyleID="s1">
          <Data ss:Type="Number">6</Data>
        </Cell>
        <Cell ss:StyleID="s1">
          <Data ss:Type="Number">11</Data>
        </Cell>
        <Cell ss:StyleID="s111">
          <Data ss:Type="Number">2</Data>
        </Cell>
        <Cell ss:StyleID="s101">
          <Data ss:Type="String">Yb</Data>
        </Cell>
        <Cell ss:StyleID="s111">
          <Data ss:Type="Number">1</Data>
        </Cell>
        <Cell ss:StyleID="s111">
          <Data ss:Type="Number">5</Data>
        </Cell>
        <Cell ss:StyleID="s2">
          <Data ss:Type="DateTime">2023-08-02T15:07:34.057</Data>
        </Cell>
        <Cell ss:StyleID="s1">
          <Data ss:Type="Number">3.680683521937</Data>
        </Cell>
        <Cell ss:StyleID="s1">
          <Data ss:Type="String">µM</Data>
        </Cell>
        <Cell ss:StyleID="s1">
          <Data ss:Type="Number">1.859</Data>
        </Cell>
        <Cell ss:StyleID="s1">
          <Data ss:Type="String">nL</Data>
        </Cell>
        <Cell ss:StyleID="s1">
          <Data ss:Type="Number">50001.859</Data>
        </Cell>
      </Row>
      <Row>
        <Cell>
          <Data ss:Type="String">R027-1</Data>
        </Cell>
        <Cell ss:StyleID="s1">
          <Data ss:Type="Number">3</Data>
        </Cell>
        <Cell ss:StyleID="s1">
          <Data ss:Type="String">F12</Data>
        </Cell>
        <Cell ss:StyleID="s1">
          <Data ss:Type="Number">6</Data>
        </Cell>
        <Cell ss:StyleID="s1">
          <Data ss:Type="Number">12</Data>
        </Cell>
        <Cell ss:StyleID="s1">
          <Data ss:Type="String">F12</Data>
        </Cell>
        <Cell ss:StyleID="s1">
          <Data ss:Type="Number">6</Data>
        </Cell>
        <Cell ss:StyleID="s1">
          <Data ss:Type="Number">12</Data>
        </Cell>
        <Cell ss:StyleID="s111">
          <Data ss:Type="Number">2</Data>
        </Cell>
        <Cell ss:StyleID="s101">
          <Data ss:Type="String">Yb</Data>
        </Cell>
        <Cell ss:StyleID="s111">
          <Data ss:Type="Number">1</Data>
        </Cell>
        <Cell ss:StyleID="s111">
          <Data ss:Type="Number">5</Data>
        </Cell>
        <Cell ss:StyleID="s2">
          <Data ss:Type="DateTime">2023-08-02T15:07:34.272</Data>
        </Cell>
        <Cell ss:StyleID="s1">
          <Data ss:Type="Number">2.635309782881</Data>
        </Cell>
        <Cell ss:StyleID="s1">
          <Data ss:Type="String">µM</Data>
        </Cell>
        <Cell ss:StyleID="s1">
          <Data ss:Type="Number">1.331</Data>
        </Cell>
        <Cell ss:StyleID="s1">
          <Data ss:Type="String">nL</Data>
        </Cell>
        <Cell ss:StyleID="s1">
          <Data ss:Type="Number">50001.331</Data>
        </Cell>
      </Row>
      <Row>
        <Cell>
          <Data ss:Type="String">R027-1</Data>
        </Cell>
        <Cell ss:StyleID="s1">
          <Data ss:Type="Number">3</Data>
        </Cell>
        <Cell ss:StyleID="s1">
          <Data ss:Type="String">F13</Data>
        </Cell>
        <Cell ss:StyleID="s1">
          <Data ss:Type="Number">6</Data>
        </Cell>
        <Cell ss:StyleID="s1">
          <Data ss:Type="Number">13</Data>
        </Cell>
        <Cell ss:StyleID="s1">
          <Data ss:Type="String">F13</Data>
        </Cell>
        <Cell ss:StyleID="s1">
          <Data ss:Type="Number">6</Data>
        </Cell>
        <Cell ss:StyleID="s1">
          <Data ss:Type="Number">13</Data>
        </Cell>
        <Cell ss:StyleID="s111">
          <Data ss:Type="Number">2</Data>
        </Cell>
        <Cell ss:StyleID="s101">
          <Data ss:Type="String">Yb</Data>
        </Cell>
        <Cell ss:StyleID="s111">
          <Data ss:Type="Number">1</Data>
        </Cell>
        <Cell ss:StyleID="s111">
          <Data ss:Type="Number">5</Data>
        </Cell>
        <Cell ss:StyleID="s2">
          <Data ss:Type="DateTime">2023-08-02T15:07:34.478</Data>
        </Cell>
        <Cell ss:StyleID="s1">
          <Data ss:Type="Number">1.89482372085</Data>
        </Cell>
        <Cell ss:StyleID="s1">
          <Data ss:Type="String">µM</Data>
        </Cell>
        <Cell ss:StyleID="s1">
          <Data ss:Type="Number">0.957</Data>
        </Cell>
        <Cell ss:StyleID="s1">
          <Data ss:Type="String">nL</Data>
        </Cell>
        <Cell ss:StyleID="s1">
          <Data ss:Type="Number">50000.957</Data>
        </Cell>
      </Row>
      <Row>
        <Cell>
          <Data ss:Type="String">R027-1</Data>
        </Cell>
        <Cell ss:StyleID="s1">
          <Data ss:Type="Number">3</Data>
        </Cell>
        <Cell ss:StyleID="s1">
          <Data ss:Type="String">F14</Data>
        </Cell>
        <Cell ss:StyleID="s1">
          <Data ss:Type="Number">6</Data>
        </Cell>
        <Cell ss:StyleID="s1">
          <Data ss:Type="Number">14</Data>
        </Cell>
        <Cell ss:StyleID="s1">
          <Data ss:Type="String">F14</Data>
        </Cell>
        <Cell ss:StyleID="s1">
          <Data ss:Type="Number">6</Data>
        </Cell>
        <Cell ss:StyleID="s1">
          <Data ss:Type="Number">14</Data>
        </Cell>
        <Cell ss:StyleID="s111">
          <Data ss:Type="Number">2</Data>
        </Cell>
        <Cell ss:StyleID="s101">
          <Data ss:Type="String">Yb</Data>
        </Cell>
        <Cell ss:StyleID="s111">
          <Data ss:Type="Number">1</Data>
        </Cell>
        <Cell ss:StyleID="s111">
          <Data ss:Type="Number">5</Data>
        </Cell>
        <Cell ss:StyleID="s2">
          <Data ss:Type="DateTime">2023-08-02T15:07:34.675</Data>
        </Cell>
        <Cell ss:StyleID="s1">
          <Data ss:Type="Number">1.372121121926</Data>
        </Cell>
        <Cell ss:StyleID="s1">
          <Data ss:Type="String">µM</Data>
        </Cell>
        <Cell ss:StyleID="s1">
          <Data ss:Type="Number">0.693</Data>
        </Cell>
        <Cell ss:StyleID="s1">
          <Data ss:Type="String">nL</Data>
        </Cell>
        <Cell ss:StyleID="s1">
          <Data ss:Type="Number">50000.693</Data>
        </Cell>
      </Row>
      <Row>
        <Cell>
          <Data ss:Type="String">R027-1</Data>
        </Cell>
        <Cell ss:StyleID="s1">
          <Data ss:Type="Number">3</Data>
        </Cell>
        <Cell ss:StyleID="s1">
          <Data ss:Type="String">F15</Data>
        </Cell>
        <Cell ss:StyleID="s1">
          <Data ss:Type="Number">6</Data>
        </Cell>
        <Cell ss:StyleID="s1">
          <Data ss:Type="Number">15</Data>
        </Cell>
        <Cell ss:StyleID="s1">
          <Data ss:Type="String">F15</Data>
        </Cell>
        <Cell ss:StyleID="s1">
          <Data ss:Type="Number">6</Data>
        </Cell>
        <Cell ss:StyleID="s1">
          <Data ss:Type="Number">15</Data>
        </Cell>
        <Cell ss:StyleID="s111">
          <Data ss:Type="Number">2</Data>
        </Cell>
        <Cell ss:StyleID="s101">
          <Data ss:Type="String">Yb</Data>
        </Cell>
        <Cell ss:StyleID="s111">
          <Data ss:Type="Number">1</Data>
        </Cell>
        <Cell ss:StyleID="s111">
          <Data ss:Type="Number">5</Data>
        </Cell>
        <Cell ss:StyleID="s2">
          <Data ss:Type="DateTime">2023-08-02T15:07:34.872</Data>
        </Cell>
        <Cell ss:StyleID="s1">
          <Data ss:Type="Number">0.9800903103454</Data>
        </Cell>
        <Cell ss:StyleID="s1">
          <Data ss:Type="String">µM</Data>
        </Cell>
        <Cell ss:StyleID="s1">
          <Data ss:Type="Number">0.495</Data>
        </Cell>
        <Cell ss:StyleID="s1">
          <Data ss:Type="String">nL</Data>
        </Cell>
        <Cell ss:StyleID="s1">
          <Data ss:Type="Number">50000.495</Data>
        </Cell>
      </Row>
      <Row>
        <Cell>
          <Data ss:Type="String">R027-1</Data>
        </Cell>
        <Cell ss:StyleID="s1">
          <Data ss:Type="Number">3</Data>
        </Cell>
        <Cell ss:StyleID="s1">
          <Data ss:Type="String">F16</Data>
        </Cell>
        <Cell ss:StyleID="s1">
          <Data ss:Type="Number">6</Data>
        </Cell>
        <Cell ss:StyleID="s1">
          <Data ss:Type="Number">16</Data>
        </Cell>
        <Cell ss:StyleID="s1">
          <Data ss:Type="String">F16</Data>
        </Cell>
        <Cell ss:StyleID="s1">
          <Data ss:Type="Number">6</Data>
        </Cell>
        <Cell ss:StyleID="s1">
          <Data ss:Type="Number">16</Data>
        </Cell>
        <Cell ss:StyleID="s111">
          <Data ss:Type="Number">2</Data>
        </Cell>
        <Cell ss:StyleID="s101">
          <Data ss:Type="String">Yb</Data>
        </Cell>
        <Cell ss:StyleID="s111">
          <Data ss:Type="Number">1</Data>
        </Cell>
        <Cell ss:StyleID="s111">
          <Data ss:Type="Number">5</Data>
        </Cell>
        <Cell ss:StyleID="s2">
          <Data ss:Type="DateTime">2023-08-02T15:07:35.064</Data>
        </Cell>
        <Cell ss:StyleID="s1">
          <Data ss:Type="Number">0.6969550486466</Data>
        </Cell>
        <Cell ss:StyleID="s1">
          <Data ss:Type="String">µM</Data>
        </Cell>
        <Cell ss:StyleID="s1">
          <Data ss:Type="Number">0.352</Data>
        </Cell>
        <Cell ss:StyleID="s1">
          <Data ss:Type="String">nL</Data>
        </Cell>
        <Cell ss:StyleID="s1">
          <Data ss:Type="Number">50000.352</Data>
        </Cell>
      </Row>
      <Row>
        <Cell>
          <Data ss:Type="String">R027-1</Data>
        </Cell>
        <Cell ss:StyleID="s1">
          <Data ss:Type="Number">3</Data>
        </Cell>
        <Cell ss:StyleID="s1">
          <Data ss:Type="String">F17</Data>
        </Cell>
        <Cell ss:StyleID="s1">
          <Data ss:Type="Number">6</Data>
        </Cell>
        <Cell ss:StyleID="s1">
          <Data ss:Type="Number">17</Data>
        </Cell>
        <Cell ss:StyleID="s1">
          <Data ss:Type="String">F17</Data>
        </Cell>
        <Cell ss:StyleID="s1">
          <Data ss:Type="Number">6</Data>
        </Cell>
        <Cell ss:StyleID="s1">
          <Data ss:Type="Number">17</Data>
        </Cell>
        <Cell ss:StyleID="s111">
          <Data ss:Type="Number">2</Data>
        </Cell>
        <Cell ss:StyleID="s101">
          <Data ss:Type="String">Yb</Data>
        </Cell>
        <Cell ss:StyleID="s111">
          <Data ss:Type="Number">1</Data>
        </Cell>
        <Cell ss:StyleID="s111">
          <Data ss:Type="Number">5</Data>
        </Cell>
        <Cell ss:StyleID="s2">
          <Data ss:Type="DateTime">2023-08-02T15:07:35.253</Data>
        </Cell>
        <Cell ss:StyleID="s1">
          <Data ss:Type="Number">0.5009374427122</Data>
        </Cell>
        <Cell ss:StyleID="s1">
          <Data ss:Type="String">µM</Data>
        </Cell>
        <Cell ss:StyleID="s1">
          <Data ss:Type="Number">0.253</Data>
        </Cell>
        <Cell ss:StyleID="s1">
          <Data ss:Type="String">nL</Data>
        </Cell>
        <Cell ss:StyleID="s1">
          <Data ss:Type="Number">50000.253</Data>
        </Cell>
      </Row>
      <Row>
        <Cell>
          <Data ss:Type="String">R027-1</Data>
        </Cell>
        <Cell ss:StyleID="s1">
          <Data ss:Type="Number">3</Data>
        </Cell>
        <Cell ss:StyleID="s1">
          <Data ss:Type="String">F18</Data>
        </Cell>
        <Cell ss:StyleID="s1">
          <Data ss:Type="Number">6</Data>
        </Cell>
        <Cell ss:StyleID="s1">
          <Data ss:Type="Number">18</Data>
        </Cell>
        <Cell ss:StyleID="s1">
          <Data ss:Type="String">F18</Data>
        </Cell>
        <Cell ss:StyleID="s1">
          <Data ss:Type="Number">6</Data>
        </Cell>
        <Cell ss:StyleID="s1">
          <Data ss:Type="Number">18</Data>
        </Cell>
        <Cell ss:StyleID="s111">
          <Data ss:Type="Number">2</Data>
        </Cell>
        <Cell ss:StyleID="s101">
          <Data ss:Type="String">Yb</Data>
        </Cell>
        <Cell ss:StyleID="s111">
          <Data ss:Type="Number">1</Data>
        </Cell>
        <Cell ss:StyleID="s111">
          <Data ss:Type="Number">5</Data>
        </Cell>
        <Cell ss:StyleID="s2">
          <Data ss:Type="DateTime">2023-08-02T15:07:35.442</Data>
        </Cell>
        <Cell ss:StyleID="s1">
          <Data ss:Type="Number">0.3702586417545</Data>
        </Cell>
        <Cell ss:StyleID="s1">
          <Data ss:Type="String">µM</Data>
        </Cell>
        <Cell ss:StyleID="s1">
          <Data ss:Type="Number">0.187</Data>
        </Cell>
        <Cell ss:StyleID="s1">
          <Data ss:Type="String">nL</Data>
        </Cell>
        <Cell ss:StyleID="s1">
          <Data ss:Type="Number">50000.187</Data>
        </Cell>
      </Row>
      <Row>
        <Cell>
          <Data ss:Type="String">R027-1</Data>
        </Cell>
        <Cell ss:StyleID="s1">
          <Data ss:Type="Number">3</Data>
        </Cell>
        <Cell ss:StyleID="s1">
          <Data ss:Type="String">F19</Data>
        </Cell>
        <Cell ss:StyleID="s1">
          <Data ss:Type="Number">6</Data>
        </Cell>
        <Cell ss:StyleID="s1">
          <Data ss:Type="Number">19</Data>
        </Cell>
        <Cell ss:StyleID="s1">
          <Data ss:Type="String">F19</Data>
        </Cell>
        <Cell ss:StyleID="s1">
          <Data ss:Type="Number">6</Data>
        </Cell>
        <Cell ss:StyleID="s1">
          <Data ss:Type="Number">19</Data>
        </Cell>
        <Cell ss:StyleID="s111">
          <Data ss:Type="Number">2</Data>
        </Cell>
        <Cell ss:StyleID="s101">
          <Data ss:Type="String">Yb</Data>
        </Cell>
        <Cell ss:StyleID="s111">
          <Data ss:Type="Number">1</Data>
        </Cell>
        <Cell ss:StyleID="s111">
          <Data ss:Type="Number">5</Data>
        </Cell>
        <Cell ss:StyleID="s2">
          <Data ss:Type="DateTime">2023-08-02T15:07:35.626</Data>
        </Cell>
        <Cell ss:StyleID="s1">
          <Data ss:Type="Number">0.2613593110495</Data>
        </Cell>
        <Cell ss:StyleID="s1">
          <Data ss:Type="String">µM</Data>
        </Cell>
        <Cell ss:StyleID="s1">
          <Data ss:Type="Number">0.132</Data>
        </Cell>
        <Cell ss:StyleID="s1">
          <Data ss:Type="String">nL</Data>
        </Cell>
        <Cell ss:StyleID="s1">
          <Data ss:Type="Number">50000.132</Data>
        </Cell>
      </Row>
      <Row>
        <Cell>
          <Data ss:Type="String">R027-1</Data>
        </Cell>
        <Cell ss:StyleID="s1">
          <Data ss:Type="Number">3</Data>
        </Cell>
        <Cell ss:StyleID="s1">
          <Data ss:Type="String">F20</Data>
        </Cell>
        <Cell ss:StyleID="s1">
          <Data ss:Type="Number">6</Data>
        </Cell>
        <Cell ss:StyleID="s1">
          <Data ss:Type="Number">20</Data>
        </Cell>
        <Cell ss:StyleID="s1">
          <Data ss:Type="String">F20</Data>
        </Cell>
        <Cell ss:StyleID="s1">
          <Data ss:Type="Number">6</Data>
        </Cell>
        <Cell ss:StyleID="s1">
          <Data ss:Type="Number">20</Data>
        </Cell>
        <Cell ss:StyleID="s111">
          <Data ss:Type="Number">2</Data>
        </Cell>
        <Cell ss:StyleID="s101">
          <Data ss:Type="String">Yb</Data>
        </Cell>
        <Cell ss:StyleID="s111">
          <Data ss:Type="Number">1</Data>
        </Cell>
        <Cell ss:StyleID="s111">
          <Data ss:Type="Number">5</Data>
        </Cell>
        <Cell ss:StyleID="s2">
          <Data ss:Type="DateTime">2023-08-02T15:07:35.815</Data>
        </Cell>
        <Cell ss:StyleID="s1">
          <Data ss:Type="Number">0.1960196286986</Data>
        </Cell>
        <Cell ss:StyleID="s1">
          <Data ss:Type="String">µM</Data>
        </Cell>
        <Cell ss:StyleID="s1">
          <Data ss:Type="Number">0.099</Data>
        </Cell>
        <Cell ss:StyleID="s1">
          <Data ss:Type="String">nL</Data>
        </Cell>
        <Cell ss:StyleID="s1">
          <Data ss:Type="Number">50000.099</Data>
        </Cell>
      </Row>
      <Row>
        <Cell>
          <Data ss:Type="String">R027-1</Data>
        </Cell>
        <Cell ss:StyleID="s1">
          <Data ss:Type="Number">3</Data>
        </Cell>
        <Cell ss:StyleID="s1">
          <Data ss:Type="String">F21</Data>
        </Cell>
        <Cell ss:StyleID="s1">
          <Data ss:Type="Number">6</Data>
        </Cell>
        <Cell ss:StyleID="s1">
          <Data ss:Type="Number">21</Data>
        </Cell>
        <Cell ss:StyleID="s1">
          <Data ss:Type="String">F21</Data>
        </Cell>
        <Cell ss:StyleID="s1">
          <Data ss:Type="Number">6</Data>
        </Cell>
        <Cell ss:StyleID="s1">
          <Data ss:Type="Number">21</Data>
        </Cell>
        <Cell ss:StyleID="s111">
          <Data ss:Type="Number">2</Data>
        </Cell>
        <Cell ss:StyleID="s101">
          <Data ss:Type="String">Yb</Data>
        </Cell>
        <Cell ss:StyleID="s111">
          <Data ss:Type="Number">1</Data>
        </Cell>
        <Cell ss:StyleID="s111">
          <Data ss:Type="Number">5</Data>
        </Cell>
        <Cell ss:StyleID="s2">
          <Data ss:Type="DateTime">2023-08-02T15:07:36.003</Data>
        </Cell>
        <Cell ss:StyleID="s1">
          <Data ss:Type="Number">0.130679822126</Data>
        </Cell>
        <Cell ss:StyleID="s1">
          <Data ss:Type="String">µM</Data>
        </Cell>
        <Cell ss:StyleID="s1">
          <Data ss:Type="Number">0.066</Data>
        </Cell>
        <Cell ss:StyleID="s1">
          <Data ss:Type="String">nL</Data>
        </Cell>
        <Cell ss:StyleID="s1">
          <Data ss:Type="Number">50000.066</Data>
        </Cell>
      </Row>
      <Row>
        <Cell>
          <Data ss:Type="String">R027-1</Data>
        </Cell>
        <Cell ss:StyleID="s1">
          <Data ss:Type="Number">3</Data>
        </Cell>
        <Cell ss:StyleID="s1">
          <Data ss:Type="String">F22</Data>
        </Cell>
        <Cell ss:StyleID="s1">
          <Data ss:Type="Number">6</Data>
        </Cell>
        <Cell ss:StyleID="s1">
          <Data ss:Type="Number">22</Data>
        </Cell>
        <Cell ss:StyleID="s1">
          <Data ss:Type="String">F22</Data>
        </Cell>
        <Cell ss:StyleID="s1">
          <Data ss:Type="Number">6</Data>
        </Cell>
        <Cell ss:StyleID="s1">
          <Data ss:Type="Number">22</Data>
        </Cell>
        <Cell ss:StyleID="s111">
          <Data ss:Type="Number">2</Data>
        </Cell>
        <Cell ss:StyleID="s101">
          <Data ss:Type="String">Yb</Data>
        </Cell>
        <Cell ss:StyleID="s111">
          <Data ss:Type="Number">1</Data>
        </Cell>
        <Cell ss:StyleID="s111">
          <Data ss:Type="Number">5</Data>
        </Cell>
        <Cell ss:StyleID="s2">
          <Data ss:Type="DateTime">2023-08-02T15:07:36.191</Data>
        </Cell>
        <Cell ss:StyleID="s1">
          <Data ss:Type="Number">0.08711991478847</Data>
        </Cell>
        <Cell ss:StyleID="s1">
          <Data ss:Type="String">µM</Data>
        </Cell>
        <Cell ss:StyleID="s1">
          <Data ss:Type="Number">0.044</Data>
        </Cell>
        <Cell ss:StyleID="s1">
          <Data ss:Type="String">nL</Data>
        </Cell>
        <Cell ss:StyleID="s1">
          <Data ss:Type="Number">50000.044</Data>
        </Cell>
      </Row>
      <Row>
        <Cell>
          <Data ss:Type="String">R027-1</Data>
        </Cell>
        <Cell ss:StyleID="s1">
          <Data ss:Type="Number">3</Data>
        </Cell>
        <Cell ss:StyleID="s1">
          <Data ss:Type="String">F23</Data>
        </Cell>
        <Cell ss:StyleID="s1">
          <Data ss:Type="Number">6</Data>
        </Cell>
        <Cell ss:StyleID="s1">
          <Data ss:Type="Number">23</Data>
        </Cell>
        <Cell ss:StyleID="s1">
          <Data ss:Type="String">F23</Data>
        </Cell>
        <Cell ss:StyleID="s1">
          <Data ss:Type="Number">6</Data>
        </Cell>
        <Cell ss:StyleID="s1">
          <Data ss:Type="Number">23</Data>
        </Cell>
        <Cell ss:StyleID="s111">
          <Data ss:Type="Number">2</Data>
        </Cell>
        <Cell ss:StyleID="s101">
          <Data ss:Type="String">Yb</Data>
        </Cell>
        <Cell ss:StyleID="s111">
          <Data ss:Type="Number">1</Data>
        </Cell>
        <Cell ss:StyleID="s111">
          <Data ss:Type="Number">5</Data>
        </Cell>
        <Cell ss:StyleID="s2">
          <Data ss:Type="DateTime">2023-08-02T15:07:36.376</Data>
        </Cell>
        <Cell ss:StyleID="s1">
          <Data ss:Type="Number">0.06533995407632</Data>
        </Cell>
        <Cell ss:StyleID="s1">
          <Data ss:Type="String">µM</Data>
        </Cell>
        <Cell ss:StyleID="s1">
          <Data ss:Type="Number">0.033</Data>
        </Cell>
        <Cell ss:StyleID="s1">
          <Data ss:Type="String">nL</Data>
        </Cell>
        <Cell ss:StyleID="s1">
          <Data ss:Type="Number">50000.033</Data>
        </Cell>
      </Row>
      <Row>
        <Cell>
          <Data ss:Type="String">R027-1</Data>
        </Cell>
        <Cell ss:StyleID="s1">
          <Data ss:Type="Number">3</Data>
        </Cell>
        <Cell ss:StyleID="s1">
          <Data ss:Type="String">F24</Data>
        </Cell>
        <Cell ss:StyleID="s1">
          <Data ss:Type="Number">6</Data>
        </Cell>
        <Cell ss:StyleID="s1">
          <Data ss:Type="Number">24</Data>
        </Cell>
        <Cell ss:StyleID="s1">
          <Data ss:Type="String">F24</Data>
        </Cell>
        <Cell ss:StyleID="s1">
          <Data ss:Type="Number">6</Data>
        </Cell>
        <Cell ss:StyleID="s1">
          <Data ss:Type="Number">24</Data>
        </Cell>
        <Cell ss:StyleID="s111">
          <Data ss:Type="Number">2</Data>
        </Cell>
        <Cell ss:StyleID="s101">
          <Data ss:Type="String">Yb</Data>
        </Cell>
        <Cell ss:StyleID="s111">
          <Data ss:Type="Number">1</Data>
        </Cell>
        <Cell ss:StyleID="s111">
          <Data ss:Type="Number">5</Data>
        </Cell>
        <Cell ss:StyleID="s2">
          <Data ss:Type="DateTime">2023-08-02T15:07:36.561</Data>
        </Cell>
        <Cell ss:StyleID="s1">
          <Data ss:Type="Number">0.04355997800001</Data>
        </Cell>
        <Cell ss:StyleID="s1">
          <Data ss:Type="String">µM</Data>
        </Cell>
        <Cell ss:StyleID="s1">
          <Data ss:Type="Number">0.022</Data>
        </Cell>
        <Cell ss:StyleID="s1">
          <Data ss:Type="String">nL</Data>
        </Cell>
        <Cell ss:StyleID="s1">
          <Data ss:Type="Number">50000.022</Data>
        </Cell>
      </Row>
      <Row>
        <Cell>
          <Data ss:Type="String">R027-1</Data>
        </Cell>
        <Cell ss:StyleID="s1">
          <Data ss:Type="Number">3</Data>
        </Cell>
        <Cell ss:StyleID="s1">
          <Data ss:Type="String">G01</Data>
        </Cell>
        <Cell ss:StyleID="s1">
          <Data ss:Type="Number">7</Data>
        </Cell>
        <Cell ss:StyleID="s1">
          <Data ss:Type="Number">1</Data>
        </Cell>
        <Cell ss:StyleID="s1">
          <Data ss:Type="String">G01</Data>
        </Cell>
        <Cell ss:StyleID="s1">
          <Data ss:Type="Number">7</Data>
        </Cell>
        <Cell ss:StyleID="s1">
          <Data ss:Type="Number">1</Data>
        </Cell>
        <Cell ss:StyleID="s112">
          <Data ss:Type="Number">3</Data>
        </Cell>
        <Cell ss:StyleID="s102">
          <Data ss:Type="String">Ho</Data>
        </Cell>
        <Cell ss:StyleID="s112">
          <Data ss:Type="Number">1</Data>
        </Cell>
        <Cell ss:StyleID="s112">
          <Data ss:Type="Number">6</Data>
        </Cell>
        <Cell ss:StyleID="s2">
          <Data ss:Type="DateTime">2023-08-02T15:07:39.790</Data>
        </Cell>
        <Cell ss:StyleID="s1">
          <Data ss:Type="Number">99.69120010274</Data>
        </Cell>
        <Cell ss:StyleID="s1">
          <Data ss:Type="String">µM</Data>
        </Cell>
        <Cell ss:StyleID="s1">
          <Data ss:Type="Number">50.4</Data>
        </Cell>
        <Cell ss:StyleID="s1">
          <Data ss:Type="String">nL</Data>
        </Cell>
        <Cell ss:StyleID="s1">
          <Data ss:Type="Number">50050.4</Data>
        </Cell>
      </Row>
      <Row>
        <Cell>
          <Data ss:Type="String">R027-1</Data>
        </Cell>
        <Cell ss:StyleID="s1">
          <Data ss:Type="Number">3</Data>
        </Cell>
        <Cell ss:StyleID="s1">
          <Data ss:Type="String">G02</Data>
        </Cell>
        <Cell ss:StyleID="s1">
          <Data ss:Type="Number">7</Data>
        </Cell>
        <Cell ss:StyleID="s1">
          <Data ss:Type="Number">2</Data>
        </Cell>
        <Cell ss:StyleID="s1">
          <Data ss:Type="String">G02</Data>
        </Cell>
        <Cell ss:StyleID="s1">
          <Data ss:Type="Number">7</Data>
        </Cell>
        <Cell ss:StyleID="s1">
          <Data ss:Type="Number">2</Data>
        </Cell>
        <Cell ss:StyleID="s112">
          <Data ss:Type="Number">3</Data>
        </Cell>
        <Cell ss:StyleID="s102">
          <Data ss:Type="String">Ho</Data>
        </Cell>
        <Cell ss:StyleID="s112">
          <Data ss:Type="Number">1</Data>
        </Cell>
        <Cell ss:StyleID="s112">
          <Data ss:Type="Number">6</Data>
        </Cell>
        <Cell ss:StyleID="s2">
          <Data ss:Type="DateTime">2023-08-02T15:07:40.185</Data>
        </Cell>
        <Cell ss:StyleID="s1">
          <Data ss:Type="Number">72.01972509871</Data>
        </Cell>
        <Cell ss:StyleID="s1">
          <Data ss:Type="String">µM</Data>
        </Cell>
        <Cell ss:StyleID="s1">
          <Data ss:Type="Number">36.4</Data>
        </Cell>
        <Cell ss:StyleID="s1">
          <Data ss:Type="String">nL</Data>
        </Cell>
        <Cell ss:StyleID="s1">
          <Data ss:Type="Number">50036.4</Data>
        </Cell>
      </Row>
      <Row>
        <Cell>
          <Data ss:Type="String">R027-1</Data>
        </Cell>
        <Cell ss:StyleID="s1">
          <Data ss:Type="Number">3</Data>
        </Cell>
        <Cell ss:StyleID="s1">
          <Data ss:Type="String">G03</Data>
        </Cell>
        <Cell ss:StyleID="s1">
          <Data ss:Type="Number">7</Data>
        </Cell>
        <Cell ss:StyleID="s1">
          <Data ss:Type="Number">3</Data>
        </Cell>
        <Cell ss:StyleID="s1">
          <Data ss:Type="String">G03</Data>
        </Cell>
        <Cell ss:StyleID="s1">
          <Data ss:Type="Number">7</Data>
        </Cell>
        <Cell ss:StyleID="s1">
          <Data ss:Type="Number">3</Data>
        </Cell>
        <Cell ss:StyleID="s112">
          <Data ss:Type="Number">3</Data>
        </Cell>
        <Cell ss:StyleID="s102">
          <Data ss:Type="String">Ho</Data>
        </Cell>
        <Cell ss:StyleID="s112">
          <Data ss:Type="Number">1</Data>
        </Cell>
        <Cell ss:StyleID="s112">
          <Data ss:Type="Number">6</Data>
        </Cell>
        <Cell ss:StyleID="s2">
          <Data ss:Type="DateTime">2023-08-02T15:07:40.382</Data>
        </Cell>
        <Cell ss:StyleID="s1">
          <Data ss:Type="Number">52.08643289665</Data>
        </Cell>
        <Cell ss:StyleID="s1">
          <Data ss:Type="String">µM</Data>
        </Cell>
        <Cell ss:StyleID="s1">
          <Data ss:Type="Number">26.32</Data>
        </Cell>
        <Cell ss:StyleID="s1">
          <Data ss:Type="String">nL</Data>
        </Cell>
        <Cell ss:StyleID="s1">
          <Data ss:Type="Number">50026.32</Data>
        </Cell>
      </Row>
      <Row>
        <Cell>
          <Data ss:Type="String">R027-1</Data>
        </Cell>
        <Cell ss:StyleID="s1">
          <Data ss:Type="Number">3</Data>
        </Cell>
        <Cell ss:StyleID="s1">
          <Data ss:Type="String">G04</Data>
        </Cell>
        <Cell ss:StyleID="s1">
          <Data ss:Type="Number">7</Data>
        </Cell>
        <Cell ss:StyleID="s1">
          <Data ss:Type="Number">4</Data>
        </Cell>
        <Cell ss:StyleID="s1">
          <Data ss:Type="String">G04</Data>
        </Cell>
        <Cell ss:StyleID="s1">
          <Data ss:Type="Number">7</Data>
        </Cell>
        <Cell ss:StyleID="s1">
          <Data ss:Type="Number">4</Data>
        </Cell>
        <Cell ss:StyleID="s112">
          <Data ss:Type="Number">3</Data>
        </Cell>
        <Cell ss:StyleID="s102">
          <Data ss:Type="String">Ho</Data>
        </Cell>
        <Cell ss:StyleID="s112">
          <Data ss:Type="Number">1</Data>
        </Cell>
        <Cell ss:StyleID="s112">
          <Data ss:Type="Number">6</Data>
        </Cell>
        <Cell ss:StyleID="s2">
          <Data ss:Type="DateTime">2023-08-02T15:07:40.574</Data>
        </Cell>
        <Cell ss:StyleID="s1">
          <Data ss:Type="Number">36.57669117946</Data>
        </Cell>
        <Cell ss:StyleID="s1">
          <Data ss:Type="String">µM</Data>
        </Cell>
        <Cell ss:StyleID="s1">
          <Data ss:Type="Number">18.48</Data>
        </Cell>
        <Cell ss:StyleID="s1">
          <Data ss:Type="String">nL</Data>
        </Cell>
        <Cell ss:StyleID="s1">
          <Data ss:Type="Number">50018.48</Data>
        </Cell>
      </Row>
      <Row>
        <Cell>
          <Data ss:Type="String">R027-1</Data>
        </Cell>
        <Cell ss:StyleID="s1">
          <Data ss:Type="Number">3</Data>
        </Cell>
        <Cell ss:StyleID="s1">
          <Data ss:Type="String">G05</Data>
        </Cell>
        <Cell ss:StyleID="s1">
          <Data ss:Type="Number">7</Data>
        </Cell>
        <Cell ss:StyleID="s1">
          <Data ss:Type="Number">5</Data>
        </Cell>
        <Cell ss:StyleID="s1">
          <Data ss:Type="String">G05</Data>
        </Cell>
        <Cell ss:StyleID="s1">
          <Data ss:Type="Number">7</Data>
        </Cell>
        <Cell ss:StyleID="s1">
          <Data ss:Type="Number">5</Data>
        </Cell>
        <Cell ss:StyleID="s112">
          <Data ss:Type="Number">3</Data>
        </Cell>
        <Cell ss:StyleID="s102">
          <Data ss:Type="String">Ho</Data>
        </Cell>
        <Cell ss:StyleID="s112">
          <Data ss:Type="Number">1</Data>
        </Cell>
        <Cell ss:StyleID="s112">
          <Data ss:Type="Number">6</Data>
        </Cell>
        <Cell ss:StyleID="s2">
          <Data ss:Type="DateTime">2023-08-02T15:07:40.767</Data>
        </Cell>
        <Cell ss:StyleID="s1">
          <Data ss:Type="Number">26.60403493488</Data>
        </Cell>
        <Cell ss:StyleID="s1">
          <Data ss:Type="String">µM</Data>
        </Cell>
        <Cell ss:StyleID="s1">
          <Data ss:Type="Number">13.44</Data>
        </Cell>
        <Cell ss:StyleID="s1">
          <Data ss:Type="String">nL</Data>
        </Cell>
        <Cell ss:StyleID="s1">
          <Data ss:Type="Number">50013.44</Data>
        </Cell>
      </Row>
      <Row>
        <Cell>
          <Data ss:Type="String">R027-1</Data>
        </Cell>
        <Cell ss:StyleID="s1">
          <Data ss:Type="Number">3</Data>
        </Cell>
        <Cell ss:StyleID="s1">
          <Data ss:Type="String">G06</Data>
        </Cell>
        <Cell ss:StyleID="s1">
          <Data ss:Type="Number">7</Data>
        </Cell>
        <Cell ss:StyleID="s1">
          <Data ss:Type="Number">6</Data>
        </Cell>
        <Cell ss:StyleID="s1">
          <Data ss:Type="String">G06</Data>
        </Cell>
        <Cell ss:StyleID="s1">
          <Data ss:Type="Number">7</Data>
        </Cell>
        <Cell ss:StyleID="s1">
          <Data ss:Type="Number">6</Data>
        </Cell>
        <Cell ss:StyleID="s112">
          <Data ss:Type="Number">3</Data>
        </Cell>
        <Cell ss:StyleID="s102">
          <Data ss:Type="String">Ho</Data>
        </Cell>
        <Cell ss:StyleID="s112">
          <Data ss:Type="Number">1</Data>
        </Cell>
        <Cell ss:StyleID="s112">
          <Data ss:Type="Number">6</Data>
        </Cell>
        <Cell ss:StyleID="s2">
          <Data ss:Type="DateTime">2023-08-02T15:07:40.953</Data>
        </Cell>
        <Cell ss:StyleID="s1">
          <Data ss:Type="Number">18.84595273191</Data>
        </Cell>
        <Cell ss:StyleID="s1">
          <Data ss:Type="String">µM</Data>
        </Cell>
        <Cell ss:StyleID="s1">
          <Data ss:Type="Number">9.52</Data>
        </Cell>
        <Cell ss:StyleID="s1">
          <Data ss:Type="String">nL</Data>
        </Cell>
        <Cell ss:StyleID="s1">
          <Data ss:Type="Number">50009.52</Data>
        </Cell>
      </Row>
      <Row>
        <Cell>
          <Data ss:Type="String">R027-1</Data>
        </Cell>
        <Cell ss:StyleID="s1">
          <Data ss:Type="Number">3</Data>
        </Cell>
        <Cell ss:StyleID="s1">
          <Data ss:Type="String">G07</Data>
        </Cell>
        <Cell ss:StyleID="s1">
          <Data ss:Type="Number">7</Data>
        </Cell>
        <Cell ss:StyleID="s1">
          <Data ss:Type="Number">7</Data>
        </Cell>
        <Cell ss:StyleID="s1">
          <Data ss:Type="String">G07</Data>
        </Cell>
        <Cell ss:StyleID="s1">
          <Data ss:Type="Number">7</Data>
        </Cell>
        <Cell ss:StyleID="s1">
          <Data ss:Type="Number">7</Data>
        </Cell>
        <Cell ss:StyleID="s112">
          <Data ss:Type="Number">3</Data>
        </Cell>
        <Cell ss:StyleID="s102">
          <Data ss:Type="String">Ho</Data>
        </Cell>
        <Cell ss:StyleID="s112">
          <Data ss:Type="Number">1</Data>
        </Cell>
        <Cell ss:StyleID="s112">
          <Data ss:Type="Number">6</Data>
        </Cell>
        <Cell ss:StyleID="s2">
          <Data ss:Type="DateTime">2023-08-02T15:07:41.138</Data>
        </Cell>
        <Cell ss:StyleID="s1">
          <Data ss:Type="Number">13.30374987694</Data>
        </Cell>
        <Cell ss:StyleID="s1">
          <Data ss:Type="String">µM</Data>
        </Cell>
        <Cell ss:StyleID="s1">
          <Data ss:Type="Number">6.72</Data>
        </Cell>
        <Cell ss:StyleID="s1">
          <Data ss:Type="String">nL</Data>
        </Cell>
        <Cell ss:StyleID="s1">
          <Data ss:Type="Number">50006.72</Data>
        </Cell>
      </Row>
      <Row>
        <Cell>
          <Data ss:Type="String">R027-1</Data>
        </Cell>
        <Cell ss:StyleID="s1">
          <Data ss:Type="Number">3</Data>
        </Cell>
        <Cell ss:StyleID="s1">
          <Data ss:Type="String">G08</Data>
        </Cell>
        <Cell ss:StyleID="s1">
          <Data ss:Type="Number">7</Data>
        </Cell>
        <Cell ss:StyleID="s1">
          <Data ss:Type="Number">8</Data>
        </Cell>
        <Cell ss:StyleID="s1">
          <Data ss:Type="String">G08</Data>
        </Cell>
        <Cell ss:StyleID="s1">
          <Data ss:Type="Number">7</Data>
        </Cell>
        <Cell ss:StyleID="s1">
          <Data ss:Type="Number">8</Data>
        </Cell>
        <Cell ss:StyleID="s112">
          <Data ss:Type="Number">3</Data>
        </Cell>
        <Cell ss:StyleID="s102">
          <Data ss:Type="String">Ho</Data>
        </Cell>
        <Cell ss:StyleID="s112">
          <Data ss:Type="Number">1</Data>
        </Cell>
        <Cell ss:StyleID="s112">
          <Data ss:Type="Number">6</Data>
        </Cell>
        <Cell ss:StyleID="s2">
          <Data ss:Type="DateTime">2023-08-02T15:07:41.324</Data>
        </Cell>
        <Cell ss:StyleID="s1">
          <Data ss:Type="Number">9.978202860704</Data>
        </Cell>
        <Cell ss:StyleID="s1">
          <Data ss:Type="String">µM</Data>
        </Cell>
        <Cell ss:StyleID="s1">
          <Data ss:Type="Number">5.04</Data>
        </Cell>
        <Cell ss:StyleID="s1">
          <Data ss:Type="String">nL</Data>
        </Cell>
        <Cell ss:StyleID="s1">
          <Data ss:Type="Number">50005.04</Data>
        </Cell>
      </Row>
      <Row>
        <Cell>
          <Data ss:Type="String">R027-1</Data>
        </Cell>
        <Cell ss:StyleID="s1">
          <Data ss:Type="Number">3</Data>
        </Cell>
        <Cell ss:StyleID="s1">
          <Data ss:Type="String">G09</Data>
        </Cell>
        <Cell ss:StyleID="s1">
          <Data ss:Type="Number">7</Data>
        </Cell>
        <Cell ss:StyleID="s1">
          <Data ss:Type="Number">9</Data>
        </Cell>
        <Cell ss:StyleID="s1">
          <Data ss:Type="String">G09</Data>
        </Cell>
        <Cell ss:StyleID="s1">
          <Data ss:Type="Number">7</Data>
        </Cell>
        <Cell ss:StyleID="s1">
          <Data ss:Type="Number">9</Data>
        </Cell>
        <Cell ss:StyleID="s112">
          <Data ss:Type="Number">3</Data>
        </Cell>
        <Cell ss:StyleID="s102">
          <Data ss:Type="String">Ho</Data>
        </Cell>
        <Cell ss:StyleID="s112">
          <Data ss:Type="Number">1</Data>
        </Cell>
        <Cell ss:StyleID="s112">
          <Data ss:Type="Number">6</Data>
        </Cell>
        <Cell ss:StyleID="s2">
          <Data ss:Type="DateTime">2023-08-02T15:07:41.511</Data>
        </Cell>
        <Cell ss:StyleID="s1">
          <Data ss:Type="Number">7.099770170749</Data>
        </Cell>
        <Cell ss:StyleID="s1">
          <Data ss:Type="String">µM</Data>
        </Cell>
        <Cell ss:StyleID="s1">
          <Data ss:Type="Number">3.586</Data>
        </Cell>
        <Cell ss:StyleID="s1">
          <Data ss:Type="String">nL</Data>
        </Cell>
        <Cell ss:StyleID="s1">
          <Data ss:Type="Number">50003.586</Data>
        </Cell>
      </Row>
      <Row>
        <Cell>
          <Data ss:Type="String">R027-1</Data>
        </Cell>
        <Cell ss:StyleID="s1">
          <Data ss:Type="Number">3</Data>
        </Cell>
        <Cell ss:StyleID="s1">
          <Data ss:Type="String">G10</Data>
        </Cell>
        <Cell ss:StyleID="s1">
          <Data ss:Type="Number">7</Data>
        </Cell>
        <Cell ss:StyleID="s1">
          <Data ss:Type="Number">10</Data>
        </Cell>
        <Cell ss:StyleID="s1">
          <Data ss:Type="String">G10</Data>
        </Cell>
        <Cell ss:StyleID="s1">
          <Data ss:Type="Number">7</Data>
        </Cell>
        <Cell ss:StyleID="s1">
          <Data ss:Type="Number">10</Data>
        </Cell>
        <Cell ss:StyleID="s112">
          <Data ss:Type="Number">3</Data>
        </Cell>
        <Cell ss:StyleID="s102">
          <Data ss:Type="String">Ho</Data>
        </Cell>
        <Cell ss:StyleID="s112">
          <Data ss:Type="Number">1</Data>
        </Cell>
        <Cell ss:StyleID="s112">
          <Data ss:Type="Number">6</Data>
        </Cell>
        <Cell ss:StyleID="s2">
          <Data ss:Type="DateTime">2023-08-02T15:07:41.760</Data>
        </Cell>
        <Cell ss:StyleID="s1">
          <Data ss:Type="Number">5.118035904656</Data>
        </Cell>
        <Cell ss:StyleID="s1">
          <Data ss:Type="String">µM</Data>
        </Cell>
        <Cell ss:StyleID="s1">
          <Data ss:Type="Number">2.585</Data>
        </Cell>
        <Cell ss:StyleID="s1">
          <Data ss:Type="String">nL</Data>
        </Cell>
        <Cell ss:StyleID="s1">
          <Data ss:Type="Number">50002.585</Data>
        </Cell>
      </Row>
      <Row>
        <Cell>
          <Data ss:Type="String">R027-1</Data>
        </Cell>
        <Cell ss:StyleID="s1">
          <Data ss:Type="Number">3</Data>
        </Cell>
        <Cell ss:StyleID="s1">
          <Data ss:Type="String">G11</Data>
        </Cell>
        <Cell ss:StyleID="s1">
          <Data ss:Type="Number">7</Data>
        </Cell>
        <Cell ss:StyleID="s1">
          <Data ss:Type="Number">11</Data>
        </Cell>
        <Cell ss:StyleID="s1">
          <Data ss:Type="String">G11</Data>
        </Cell>
        <Cell ss:StyleID="s1">
          <Data ss:Type="Number">7</Data>
        </Cell>
        <Cell ss:StyleID="s1">
          <Data ss:Type="Number">11</Data>
        </Cell>
        <Cell ss:StyleID="s112">
          <Data ss:Type="Number">3</Data>
        </Cell>
        <Cell ss:StyleID="s102">
          <Data ss:Type="String">Ho</Data>
        </Cell>
        <Cell ss:StyleID="s112">
          <Data ss:Type="Number">1</Data>
        </Cell>
        <Cell ss:StyleID="s112">
          <Data ss:Type="Number">6</Data>
        </Cell>
        <Cell ss:StyleID="s2">
          <Data ss:Type="DateTime">2023-08-02T15:07:41.992</Data>
        </Cell>
        <Cell ss:StyleID="s1">
          <Data ss:Type="Number">3.680683521937</Data>
        </Cell>
        <Cell ss:StyleID="s1">
          <Data ss:Type="String">µM</Data>
        </Cell>
        <Cell ss:StyleID="s1">
          <Data ss:Type="Number">1.859</Data>
        </Cell>
        <Cell ss:StyleID="s1">
          <Data ss:Type="String">nL</Data>
        </Cell>
        <Cell ss:StyleID="s1">
          <Data ss:Type="Number">50001.859</Data>
        </Cell>
      </Row>
      <Row>
        <Cell>
          <Data ss:Type="String">R027-1</Data>
        </Cell>
        <Cell ss:StyleID="s1">
          <Data ss:Type="Number">3</Data>
        </Cell>
        <Cell ss:StyleID="s1">
          <Data ss:Type="String">G12</Data>
        </Cell>
        <Cell ss:StyleID="s1">
          <Data ss:Type="Number">7</Data>
        </Cell>
        <Cell ss:StyleID="s1">
          <Data ss:Type="Number">12</Data>
        </Cell>
        <Cell ss:StyleID="s1">
          <Data ss:Type="String">G12</Data>
        </Cell>
        <Cell ss:StyleID="s1">
          <Data ss:Type="Number">7</Data>
        </Cell>
        <Cell ss:StyleID="s1">
          <Data ss:Type="Number">12</Data>
        </Cell>
        <Cell ss:StyleID="s112">
          <Data ss:Type="Number">3</Data>
        </Cell>
        <Cell ss:StyleID="s102">
          <Data ss:Type="String">Ho</Data>
        </Cell>
        <Cell ss:StyleID="s112">
          <Data ss:Type="Number">1</Data>
        </Cell>
        <Cell ss:StyleID="s112">
          <Data ss:Type="Number">6</Data>
        </Cell>
        <Cell ss:StyleID="s2">
          <Data ss:Type="DateTime">2023-08-02T15:07:42.211</Data>
        </Cell>
        <Cell ss:StyleID="s1">
          <Data ss:Type="Number">2.635309782881</Data>
        </Cell>
        <Cell ss:StyleID="s1">
          <Data ss:Type="String">µM</Data>
        </Cell>
        <Cell ss:StyleID="s1">
          <Data ss:Type="Number">1.331</Data>
        </Cell>
        <Cell ss:StyleID="s1">
          <Data ss:Type="String">nL</Data>
        </Cell>
        <Cell ss:StyleID="s1">
          <Data ss:Type="Number">50001.331</Data>
        </Cell>
      </Row>
      <Row>
        <Cell>
          <Data ss:Type="String">R027-1</Data>
        </Cell>
        <Cell ss:StyleID="s1">
          <Data ss:Type="Number">3</Data>
        </Cell>
        <Cell ss:StyleID="s1">
          <Data ss:Type="String">G13</Data>
        </Cell>
        <Cell ss:StyleID="s1">
          <Data ss:Type="Number">7</Data>
        </Cell>
        <Cell ss:StyleID="s1">
          <Data ss:Type="Number">13</Data>
        </Cell>
        <Cell ss:StyleID="s1">
          <Data ss:Type="String">G13</Data>
        </Cell>
        <Cell ss:StyleID="s1">
          <Data ss:Type="Number">7</Data>
        </Cell>
        <Cell ss:StyleID="s1">
          <Data ss:Type="Number">13</Data>
        </Cell>
        <Cell ss:StyleID="s112">
          <Data ss:Type="Number">3</Data>
        </Cell>
        <Cell ss:StyleID="s102">
          <Data ss:Type="String">Ho</Data>
        </Cell>
        <Cell ss:StyleID="s112">
          <Data ss:Type="Number">1</Data>
        </Cell>
        <Cell ss:StyleID="s112">
          <Data ss:Type="Number">6</Data>
        </Cell>
        <Cell ss:StyleID="s2">
          <Data ss:Type="DateTime">2023-08-02T15:07:42.414</Data>
        </Cell>
        <Cell ss:StyleID="s1">
          <Data ss:Type="Number">1.89482372085</Data>
        </Cell>
        <Cell ss:StyleID="s1">
          <Data ss:Type="String">µM</Data>
        </Cell>
        <Cell ss:StyleID="s1">
          <Data ss:Type="Number">0.957</Data>
        </Cell>
        <Cell ss:StyleID="s1">
          <Data ss:Type="String">nL</Data>
        </Cell>
        <Cell ss:StyleID="s1">
          <Data ss:Type="Number">50000.957</Data>
        </Cell>
      </Row>
      <Row>
        <Cell>
          <Data ss:Type="String">R027-1</Data>
        </Cell>
        <Cell ss:StyleID="s1">
          <Data ss:Type="Number">3</Data>
        </Cell>
        <Cell ss:StyleID="s1">
          <Data ss:Type="String">G14</Data>
        </Cell>
        <Cell ss:StyleID="s1">
          <Data ss:Type="Number">7</Data>
        </Cell>
        <Cell ss:StyleID="s1">
          <Data ss:Type="Number">14</Data>
        </Cell>
        <Cell ss:StyleID="s1">
          <Data ss:Type="String">G14</Data>
        </Cell>
        <Cell ss:StyleID="s1">
          <Data ss:Type="Number">7</Data>
        </Cell>
        <Cell ss:StyleID="s1">
          <Data ss:Type="Number">14</Data>
        </Cell>
        <Cell ss:StyleID="s112">
          <Data ss:Type="Number">3</Data>
        </Cell>
        <Cell ss:StyleID="s102">
          <Data ss:Type="String">Ho</Data>
        </Cell>
        <Cell ss:StyleID="s112">
          <Data ss:Type="Number">1</Data>
        </Cell>
        <Cell ss:StyleID="s112">
          <Data ss:Type="Number">6</Data>
        </Cell>
        <Cell ss:StyleID="s2">
          <Data ss:Type="DateTime">2023-08-02T15:07:42.611</Data>
        </Cell>
        <Cell ss:StyleID="s1">
          <Data ss:Type="Number">1.372121121926</Data>
        </Cell>
        <Cell ss:StyleID="s1">
          <Data ss:Type="String">µM</Data>
        </Cell>
        <Cell ss:StyleID="s1">
          <Data ss:Type="Number">0.693</Data>
        </Cell>
        <Cell ss:StyleID="s1">
          <Data ss:Type="String">nL</Data>
        </Cell>
        <Cell ss:StyleID="s1">
          <Data ss:Type="Number">50000.693</Data>
        </Cell>
      </Row>
      <Row>
        <Cell>
          <Data ss:Type="String">R027-1</Data>
        </Cell>
        <Cell ss:StyleID="s1">
          <Data ss:Type="Number">3</Data>
        </Cell>
        <Cell ss:StyleID="s1">
          <Data ss:Type="String">G15</Data>
        </Cell>
        <Cell ss:StyleID="s1">
          <Data ss:Type="Number">7</Data>
        </Cell>
        <Cell ss:StyleID="s1">
          <Data ss:Type="Number">15</Data>
        </Cell>
        <Cell ss:StyleID="s1">
          <Data ss:Type="String">G15</Data>
        </Cell>
        <Cell ss:StyleID="s1">
          <Data ss:Type="Number">7</Data>
        </Cell>
        <Cell ss:StyleID="s1">
          <Data ss:Type="Number">15</Data>
        </Cell>
        <Cell ss:StyleID="s112">
          <Data ss:Type="Number">3</Data>
        </Cell>
        <Cell ss:StyleID="s102">
          <Data ss:Type="String">Ho</Data>
        </Cell>
        <Cell ss:StyleID="s112">
          <Data ss:Type="Number">1</Data>
        </Cell>
        <Cell ss:StyleID="s112">
          <Data ss:Type="Number">6</Data>
        </Cell>
        <Cell ss:StyleID="s2">
          <Data ss:Type="DateTime">2023-08-02T15:07:42.816</Data>
        </Cell>
        <Cell ss:StyleID="s1">
          <Data ss:Type="Number">0.9800903103454</Data>
        </Cell>
        <Cell ss:StyleID="s1">
          <Data ss:Type="String">µM</Data>
        </Cell>
        <Cell ss:StyleID="s1">
          <Data ss:Type="Number">0.495</Data>
        </Cell>
        <Cell ss:StyleID="s1">
          <Data ss:Type="String">nL</Data>
        </Cell>
        <Cell ss:StyleID="s1">
          <Data ss:Type="Number">50000.495</Data>
        </Cell>
      </Row>
      <Row>
        <Cell>
          <Data ss:Type="String">R027-1</Data>
        </Cell>
        <Cell ss:StyleID="s1">
          <Data ss:Type="Number">3</Data>
        </Cell>
        <Cell ss:StyleID="s1">
          <Data ss:Type="String">G16</Data>
        </Cell>
        <Cell ss:StyleID="s1">
          <Data ss:Type="Number">7</Data>
        </Cell>
        <Cell ss:StyleID="s1">
          <Data ss:Type="Number">16</Data>
        </Cell>
        <Cell ss:StyleID="s1">
          <Data ss:Type="String">G16</Data>
        </Cell>
        <Cell ss:StyleID="s1">
          <Data ss:Type="Number">7</Data>
        </Cell>
        <Cell ss:StyleID="s1">
          <Data ss:Type="Number">16</Data>
        </Cell>
        <Cell ss:StyleID="s112">
          <Data ss:Type="Number">3</Data>
        </Cell>
        <Cell ss:StyleID="s102">
          <Data ss:Type="String">Ho</Data>
        </Cell>
        <Cell ss:StyleID="s112">
          <Data ss:Type="Number">1</Data>
        </Cell>
        <Cell ss:StyleID="s112">
          <Data ss:Type="Number">6</Data>
        </Cell>
        <Cell ss:StyleID="s2">
          <Data ss:Type="DateTime">2023-08-02T15:07:43.004</Data>
        </Cell>
        <Cell ss:StyleID="s1">
          <Data ss:Type="Number">0.6969550486466</Data>
        </Cell>
        <Cell ss:StyleID="s1">
          <Data ss:Type="String">µM</Data>
        </Cell>
        <Cell ss:StyleID="s1">
          <Data ss:Type="Number">0.352</Data>
        </Cell>
        <Cell ss:StyleID="s1">
          <Data ss:Type="String">nL</Data>
        </Cell>
        <Cell ss:StyleID="s1">
          <Data ss:Type="Number">50000.352</Data>
        </Cell>
      </Row>
      <Row>
        <Cell>
          <Data ss:Type="String">R027-1</Data>
        </Cell>
        <Cell ss:StyleID="s1">
          <Data ss:Type="Number">3</Data>
        </Cell>
        <Cell ss:StyleID="s1">
          <Data ss:Type="String">G17</Data>
        </Cell>
        <Cell ss:StyleID="s1">
          <Data ss:Type="Number">7</Data>
        </Cell>
        <Cell ss:StyleID="s1">
          <Data ss:Type="Number">17</Data>
        </Cell>
        <Cell ss:StyleID="s1">
          <Data ss:Type="String">G17</Data>
        </Cell>
        <Cell ss:StyleID="s1">
          <Data ss:Type="Number">7</Data>
        </Cell>
        <Cell ss:StyleID="s1">
          <Data ss:Type="Number">17</Data>
        </Cell>
        <Cell ss:StyleID="s112">
          <Data ss:Type="Number">3</Data>
        </Cell>
        <Cell ss:StyleID="s102">
          <Data ss:Type="String">Ho</Data>
        </Cell>
        <Cell ss:StyleID="s112">
          <Data ss:Type="Number">1</Data>
        </Cell>
        <Cell ss:StyleID="s112">
          <Data ss:Type="Number">6</Data>
        </Cell>
        <Cell ss:StyleID="s2">
          <Data ss:Type="DateTime">2023-08-02T15:07:43.201</Data>
        </Cell>
        <Cell ss:StyleID="s1">
          <Data ss:Type="Number">0.5009374427122</Data>
        </Cell>
        <Cell ss:StyleID="s1">
          <Data ss:Type="String">µM</Data>
        </Cell>
        <Cell ss:StyleID="s1">
          <Data ss:Type="Number">0.253</Data>
        </Cell>
        <Cell ss:StyleID="s1">
          <Data ss:Type="String">nL</Data>
        </Cell>
        <Cell ss:StyleID="s1">
          <Data ss:Type="Number">50000.253</Data>
        </Cell>
      </Row>
      <Row>
        <Cell>
          <Data ss:Type="String">R027-1</Data>
        </Cell>
        <Cell ss:StyleID="s1">
          <Data ss:Type="Number">3</Data>
        </Cell>
        <Cell ss:StyleID="s1">
          <Data ss:Type="String">G18</Data>
        </Cell>
        <Cell ss:StyleID="s1">
          <Data ss:Type="Number">7</Data>
        </Cell>
        <Cell ss:StyleID="s1">
          <Data ss:Type="Number">18</Data>
        </Cell>
        <Cell ss:StyleID="s1">
          <Data ss:Type="String">G18</Data>
        </Cell>
        <Cell ss:StyleID="s1">
          <Data ss:Type="Number">7</Data>
        </Cell>
        <Cell ss:StyleID="s1">
          <Data ss:Type="Number">18</Data>
        </Cell>
        <Cell ss:StyleID="s112">
          <Data ss:Type="Number">3</Data>
        </Cell>
        <Cell ss:StyleID="s102">
          <Data ss:Type="String">Ho</Data>
        </Cell>
        <Cell ss:StyleID="s112">
          <Data ss:Type="Number">1</Data>
        </Cell>
        <Cell ss:StyleID="s112">
          <Data ss:Type="Number">6</Data>
        </Cell>
        <Cell ss:StyleID="s2">
          <Data ss:Type="DateTime">2023-08-02T15:07:43.385</Data>
        </Cell>
        <Cell ss:StyleID="s1">
          <Data ss:Type="Number">0.3702586417545</Data>
        </Cell>
        <Cell ss:StyleID="s1">
          <Data ss:Type="String">µM</Data>
        </Cell>
        <Cell ss:StyleID="s1">
          <Data ss:Type="Number">0.187</Data>
        </Cell>
        <Cell ss:StyleID="s1">
          <Data ss:Type="String">nL</Data>
        </Cell>
        <Cell ss:StyleID="s1">
          <Data ss:Type="Number">50000.187</Data>
        </Cell>
      </Row>
      <Row>
        <Cell>
          <Data ss:Type="String">R027-1</Data>
        </Cell>
        <Cell ss:StyleID="s1">
          <Data ss:Type="Number">3</Data>
        </Cell>
        <Cell ss:StyleID="s1">
          <Data ss:Type="String">G19</Data>
        </Cell>
        <Cell ss:StyleID="s1">
          <Data ss:Type="Number">7</Data>
        </Cell>
        <Cell ss:StyleID="s1">
          <Data ss:Type="Number">19</Data>
        </Cell>
        <Cell ss:StyleID="s1">
          <Data ss:Type="String">G19</Data>
        </Cell>
        <Cell ss:StyleID="s1">
          <Data ss:Type="Number">7</Data>
        </Cell>
        <Cell ss:StyleID="s1">
          <Data ss:Type="Number">19</Data>
        </Cell>
        <Cell ss:StyleID="s112">
          <Data ss:Type="Number">3</Data>
        </Cell>
        <Cell ss:StyleID="s102">
          <Data ss:Type="String">Ho</Data>
        </Cell>
        <Cell ss:StyleID="s112">
          <Data ss:Type="Number">1</Data>
        </Cell>
        <Cell ss:StyleID="s112">
          <Data ss:Type="Number">6</Data>
        </Cell>
        <Cell ss:StyleID="s2">
          <Data ss:Type="DateTime">2023-08-02T15:07:43.574</Data>
        </Cell>
        <Cell ss:StyleID="s1">
          <Data ss:Type="Number">0.2613593110495</Data>
        </Cell>
        <Cell ss:StyleID="s1">
          <Data ss:Type="String">µM</Data>
        </Cell>
        <Cell ss:StyleID="s1">
          <Data ss:Type="Number">0.132</Data>
        </Cell>
        <Cell ss:StyleID="s1">
          <Data ss:Type="String">nL</Data>
        </Cell>
        <Cell ss:StyleID="s1">
          <Data ss:Type="Number">50000.132</Data>
        </Cell>
      </Row>
      <Row>
        <Cell>
          <Data ss:Type="String">R027-1</Data>
        </Cell>
        <Cell ss:StyleID="s1">
          <Data ss:Type="Number">3</Data>
        </Cell>
        <Cell ss:StyleID="s1">
          <Data ss:Type="String">G20</Data>
        </Cell>
        <Cell ss:StyleID="s1">
          <Data ss:Type="Number">7</Data>
        </Cell>
        <Cell ss:StyleID="s1">
          <Data ss:Type="Number">20</Data>
        </Cell>
        <Cell ss:StyleID="s1">
          <Data ss:Type="String">G20</Data>
        </Cell>
        <Cell ss:StyleID="s1">
          <Data ss:Type="Number">7</Data>
        </Cell>
        <Cell ss:StyleID="s1">
          <Data ss:Type="Number">20</Data>
        </Cell>
        <Cell ss:StyleID="s112">
          <Data ss:Type="Number">3</Data>
        </Cell>
        <Cell ss:StyleID="s102">
          <Data ss:Type="String">Ho</Data>
        </Cell>
        <Cell ss:StyleID="s112">
          <Data ss:Type="Number">1</Data>
        </Cell>
        <Cell ss:StyleID="s112">
          <Data ss:Type="Number">6</Data>
        </Cell>
        <Cell ss:StyleID="s2">
          <Data ss:Type="DateTime">2023-08-02T15:07:43.757</Data>
        </Cell>
        <Cell ss:StyleID="s1">
          <Data ss:Type="Number">0.1960196286986</Data>
        </Cell>
        <Cell ss:StyleID="s1">
          <Data ss:Type="String">µM</Data>
        </Cell>
        <Cell ss:StyleID="s1">
          <Data ss:Type="Number">0.099</Data>
        </Cell>
        <Cell ss:StyleID="s1">
          <Data ss:Type="String">nL</Data>
        </Cell>
        <Cell ss:StyleID="s1">
          <Data ss:Type="Number">50000.099</Data>
        </Cell>
      </Row>
      <Row>
        <Cell>
          <Data ss:Type="String">R027-1</Data>
        </Cell>
        <Cell ss:StyleID="s1">
          <Data ss:Type="Number">3</Data>
        </Cell>
        <Cell ss:StyleID="s1">
          <Data ss:Type="String">G21</Data>
        </Cell>
        <Cell ss:StyleID="s1">
          <Data ss:Type="Number">7</Data>
        </Cell>
        <Cell ss:StyleID="s1">
          <Data ss:Type="Number">21</Data>
        </Cell>
        <Cell ss:StyleID="s1">
          <Data ss:Type="String">G21</Data>
        </Cell>
        <Cell ss:StyleID="s1">
          <Data ss:Type="Number">7</Data>
        </Cell>
        <Cell ss:StyleID="s1">
          <Data ss:Type="Number">21</Data>
        </Cell>
        <Cell ss:StyleID="s112">
          <Data ss:Type="Number">3</Data>
        </Cell>
        <Cell ss:StyleID="s102">
          <Data ss:Type="String">Ho</Data>
        </Cell>
        <Cell ss:StyleID="s112">
          <Data ss:Type="Number">1</Data>
        </Cell>
        <Cell ss:StyleID="s112">
          <Data ss:Type="Number">6</Data>
        </Cell>
        <Cell ss:StyleID="s2">
          <Data ss:Type="DateTime">2023-08-02T15:07:43.945</Data>
        </Cell>
        <Cell ss:StyleID="s1">
          <Data ss:Type="Number">0.130679822126</Data>
        </Cell>
        <Cell ss:StyleID="s1">
          <Data ss:Type="String">µM</Data>
        </Cell>
        <Cell ss:StyleID="s1">
          <Data ss:Type="Number">0.066</Data>
        </Cell>
        <Cell ss:StyleID="s1">
          <Data ss:Type="String">nL</Data>
        </Cell>
        <Cell ss:StyleID="s1">
          <Data ss:Type="Number">50000.066</Data>
        </Cell>
      </Row>
      <Row>
        <Cell>
          <Data ss:Type="String">R027-1</Data>
        </Cell>
        <Cell ss:StyleID="s1">
          <Data ss:Type="Number">3</Data>
        </Cell>
        <Cell ss:StyleID="s1">
          <Data ss:Type="String">G22</Data>
        </Cell>
        <Cell ss:StyleID="s1">
          <Data ss:Type="Number">7</Data>
        </Cell>
        <Cell ss:StyleID="s1">
          <Data ss:Type="Number">22</Data>
        </Cell>
        <Cell ss:StyleID="s1">
          <Data ss:Type="String">G22</Data>
        </Cell>
        <Cell ss:StyleID="s1">
          <Data ss:Type="Number">7</Data>
        </Cell>
        <Cell ss:StyleID="s1">
          <Data ss:Type="Number">22</Data>
        </Cell>
        <Cell ss:StyleID="s112">
          <Data ss:Type="Number">3</Data>
        </Cell>
        <Cell ss:StyleID="s102">
          <Data ss:Type="String">Ho</Data>
        </Cell>
        <Cell ss:StyleID="s112">
          <Data ss:Type="Number">1</Data>
        </Cell>
        <Cell ss:StyleID="s112">
          <Data ss:Type="Number">6</Data>
        </Cell>
        <Cell ss:StyleID="s2">
          <Data ss:Type="DateTime">2023-08-02T15:07:44.132</Data>
        </Cell>
        <Cell ss:StyleID="s1">
          <Data ss:Type="Number">0.08711991478847</Data>
        </Cell>
        <Cell ss:StyleID="s1">
          <Data ss:Type="String">µM</Data>
        </Cell>
        <Cell ss:StyleID="s1">
          <Data ss:Type="Number">0.044</Data>
        </Cell>
        <Cell ss:StyleID="s1">
          <Data ss:Type="String">nL</Data>
        </Cell>
        <Cell ss:StyleID="s1">
          <Data ss:Type="Number">50000.044</Data>
        </Cell>
      </Row>
      <Row>
        <Cell>
          <Data ss:Type="String">R027-1</Data>
        </Cell>
        <Cell ss:StyleID="s1">
          <Data ss:Type="Number">3</Data>
        </Cell>
        <Cell ss:StyleID="s1">
          <Data ss:Type="String">G23</Data>
        </Cell>
        <Cell ss:StyleID="s1">
          <Data ss:Type="Number">7</Data>
        </Cell>
        <Cell ss:StyleID="s1">
          <Data ss:Type="Number">23</Data>
        </Cell>
        <Cell ss:StyleID="s1">
          <Data ss:Type="String">G23</Data>
        </Cell>
        <Cell ss:StyleID="s1">
          <Data ss:Type="Number">7</Data>
        </Cell>
        <Cell ss:StyleID="s1">
          <Data ss:Type="Number">23</Data>
        </Cell>
        <Cell ss:StyleID="s112">
          <Data ss:Type="Number">3</Data>
        </Cell>
        <Cell ss:StyleID="s102">
          <Data ss:Type="String">Ho</Data>
        </Cell>
        <Cell ss:StyleID="s112">
          <Data ss:Type="Number">1</Data>
        </Cell>
        <Cell ss:StyleID="s112">
          <Data ss:Type="Number">6</Data>
        </Cell>
        <Cell ss:StyleID="s2">
          <Data ss:Type="DateTime">2023-08-02T15:07:44.318</Data>
        </Cell>
        <Cell ss:StyleID="s1">
          <Data ss:Type="Number">0.06533995407632</Data>
        </Cell>
        <Cell ss:StyleID="s1">
          <Data ss:Type="String">µM</Data>
        </Cell>
        <Cell ss:StyleID="s1">
          <Data ss:Type="Number">0.033</Data>
        </Cell>
        <Cell ss:StyleID="s1">
          <Data ss:Type="String">nL</Data>
        </Cell>
        <Cell ss:StyleID="s1">
          <Data ss:Type="Number">50000.033</Data>
        </Cell>
      </Row>
      <Row>
        <Cell>
          <Data ss:Type="String">R027-1</Data>
        </Cell>
        <Cell ss:StyleID="s1">
          <Data ss:Type="Number">3</Data>
        </Cell>
        <Cell ss:StyleID="s1">
          <Data ss:Type="String">G24</Data>
        </Cell>
        <Cell ss:StyleID="s1">
          <Data ss:Type="Number">7</Data>
        </Cell>
        <Cell ss:StyleID="s1">
          <Data ss:Type="Number">24</Data>
        </Cell>
        <Cell ss:StyleID="s1">
          <Data ss:Type="String">G24</Data>
        </Cell>
        <Cell ss:StyleID="s1">
          <Data ss:Type="Number">7</Data>
        </Cell>
        <Cell ss:StyleID="s1">
          <Data ss:Type="Number">24</Data>
        </Cell>
        <Cell ss:StyleID="s112">
          <Data ss:Type="Number">3</Data>
        </Cell>
        <Cell ss:StyleID="s102">
          <Data ss:Type="String">Ho</Data>
        </Cell>
        <Cell ss:StyleID="s112">
          <Data ss:Type="Number">1</Data>
        </Cell>
        <Cell ss:StyleID="s112">
          <Data ss:Type="Number">6</Data>
        </Cell>
        <Cell ss:StyleID="s2">
          <Data ss:Type="DateTime">2023-08-02T15:07:44.502</Data>
        </Cell>
        <Cell ss:StyleID="s1">
          <Data ss:Type="Number">0.04355997800001</Data>
        </Cell>
        <Cell ss:StyleID="s1">
          <Data ss:Type="String">µM</Data>
        </Cell>
        <Cell ss:StyleID="s1">
          <Data ss:Type="Number">0.022</Data>
        </Cell>
        <Cell ss:StyleID="s1">
          <Data ss:Type="String">nL</Data>
        </Cell>
        <Cell ss:StyleID="s1">
          <Data ss:Type="Number">50000.022</Data>
        </Cell>
      </Row>
      <Row>
        <Cell>
          <Data ss:Type="String">R027-1</Data>
        </Cell>
        <Cell ss:StyleID="s1">
          <Data ss:Type="Number">3</Data>
        </Cell>
        <Cell ss:StyleID="s1">
          <Data ss:Type="String">H01</Data>
        </Cell>
        <Cell ss:StyleID="s1">
          <Data ss:Type="Number">8</Data>
        </Cell>
        <Cell ss:StyleID="s1">
          <Data ss:Type="Number">1</Data>
        </Cell>
        <Cell ss:StyleID="s1">
          <Data ss:Type="String">H01</Data>
        </Cell>
        <Cell ss:StyleID="s1">
          <Data ss:Type="Number">8</Data>
        </Cell>
        <Cell ss:StyleID="s1">
          <Data ss:Type="Number">1</Data>
        </Cell>
        <Cell ss:StyleID="s112">
          <Data ss:Type="Number">3</Data>
        </Cell>
        <Cell ss:StyleID="s102">
          <Data ss:Type="String">Ho</Data>
        </Cell>
        <Cell ss:StyleID="s112">
          <Data ss:Type="Number">1</Data>
        </Cell>
        <Cell ss:StyleID="s112">
          <Data ss:Type="Number">6</Data>
        </Cell>
        <Cell ss:StyleID="s2">
          <Data ss:Type="DateTime">2023-08-02T15:07:39.989</Data>
        </Cell>
        <Cell ss:StyleID="s1">
          <Data ss:Type="Number">99.69120010274</Data>
        </Cell>
        <Cell ss:StyleID="s1">
          <Data ss:Type="String">µM</Data>
        </Cell>
        <Cell ss:StyleID="s1">
          <Data ss:Type="Number">50.4</Data>
        </Cell>
        <Cell ss:StyleID="s1">
          <Data ss:Type="String">nL</Data>
        </Cell>
        <Cell ss:StyleID="s1">
          <Data ss:Type="Number">50050.4</Data>
        </Cell>
      </Row>
      <Row>
        <Cell>
          <Data ss:Type="String">R027-1</Data>
        </Cell>
        <Cell ss:StyleID="s1">
          <Data ss:Type="Number">3</Data>
        </Cell>
        <Cell ss:StyleID="s1">
          <Data ss:Type="String">H02</Data>
        </Cell>
        <Cell ss:StyleID="s1">
          <Data ss:Type="Number">8</Data>
        </Cell>
        <Cell ss:StyleID="s1">
          <Data ss:Type="Number">2</Data>
        </Cell>
        <Cell ss:StyleID="s1">
          <Data ss:Type="String">H02</Data>
        </Cell>
        <Cell ss:StyleID="s1">
          <Data ss:Type="Number">8</Data>
        </Cell>
        <Cell ss:StyleID="s1">
          <Data ss:Type="Number">2</Data>
        </Cell>
        <Cell ss:StyleID="s112">
          <Data ss:Type="Number">3</Data>
        </Cell>
        <Cell ss:StyleID="s102">
          <Data ss:Type="String">Ho</Data>
        </Cell>
        <Cell ss:StyleID="s112">
          <Data ss:Type="Number">1</Data>
        </Cell>
        <Cell ss:StyleID="s112">
          <Data ss:Type="Number">6</Data>
        </Cell>
        <Cell ss:StyleID="s2">
          <Data ss:Type="DateTime">2023-08-02T15:07:48.993</Data>
        </Cell>
        <Cell ss:StyleID="s1">
          <Data ss:Type="Number">72.01972509871</Data>
        </Cell>
        <Cell ss:StyleID="s1">
          <Data ss:Type="String">µM</Data>
        </Cell>
        <Cell ss:StyleID="s1">
          <Data ss:Type="Number">36.4</Data>
        </Cell>
        <Cell ss:StyleID="s1">
          <Data ss:Type="String">nL</Data>
        </Cell>
        <Cell ss:StyleID="s1">
          <Data ss:Type="Number">50036.4</Data>
        </Cell>
      </Row>
      <Row>
        <Cell>
          <Data ss:Type="String">R027-1</Data>
        </Cell>
        <Cell ss:StyleID="s1">
          <Data ss:Type="Number">3</Data>
        </Cell>
        <Cell ss:StyleID="s1">
          <Data ss:Type="String">H03</Data>
        </Cell>
        <Cell ss:StyleID="s1">
          <Data ss:Type="Number">8</Data>
        </Cell>
        <Cell ss:StyleID="s1">
          <Data ss:Type="Number">3</Data>
        </Cell>
        <Cell ss:StyleID="s1">
          <Data ss:Type="String">H03</Data>
        </Cell>
        <Cell ss:StyleID="s1">
          <Data ss:Type="Number">8</Data>
        </Cell>
        <Cell ss:StyleID="s1">
          <Data ss:Type="Number">3</Data>
        </Cell>
        <Cell ss:StyleID="s112">
          <Data ss:Type="Number">3</Data>
        </Cell>
        <Cell ss:StyleID="s102">
          <Data ss:Type="String">Ho</Data>
        </Cell>
        <Cell ss:StyleID="s112">
          <Data ss:Type="Number">1</Data>
        </Cell>
        <Cell ss:StyleID="s112">
          <Data ss:Type="Number">6</Data>
        </Cell>
        <Cell ss:StyleID="s2">
          <Data ss:Type="DateTime">2023-08-02T15:07:48.804</Data>
        </Cell>
        <Cell ss:StyleID="s1">
          <Data ss:Type="Number">52.08643289665</Data>
        </Cell>
        <Cell ss:StyleID="s1">
          <Data ss:Type="String">µM</Data>
        </Cell>
        <Cell ss:StyleID="s1">
          <Data ss:Type="Number">26.32</Data>
        </Cell>
        <Cell ss:StyleID="s1">
          <Data ss:Type="String">nL</Data>
        </Cell>
        <Cell ss:StyleID="s1">
          <Data ss:Type="Number">50026.32</Data>
        </Cell>
      </Row>
      <Row>
        <Cell>
          <Data ss:Type="String">R027-1</Data>
        </Cell>
        <Cell ss:StyleID="s1">
          <Data ss:Type="Number">3</Data>
        </Cell>
        <Cell ss:StyleID="s1">
          <Data ss:Type="String">H04</Data>
        </Cell>
        <Cell ss:StyleID="s1">
          <Data ss:Type="Number">8</Data>
        </Cell>
        <Cell ss:StyleID="s1">
          <Data ss:Type="Number">4</Data>
        </Cell>
        <Cell ss:StyleID="s1">
          <Data ss:Type="String">H04</Data>
        </Cell>
        <Cell ss:StyleID="s1">
          <Data ss:Type="Number">8</Data>
        </Cell>
        <Cell ss:StyleID="s1">
          <Data ss:Type="Number">4</Data>
        </Cell>
        <Cell ss:StyleID="s112">
          <Data ss:Type="Number">3</Data>
        </Cell>
        <Cell ss:StyleID="s102">
          <Data ss:Type="String">Ho</Data>
        </Cell>
        <Cell ss:StyleID="s112">
          <Data ss:Type="Number">1</Data>
        </Cell>
        <Cell ss:StyleID="s112">
          <Data ss:Type="Number">6</Data>
        </Cell>
        <Cell ss:StyleID="s2">
          <Data ss:Type="DateTime">2023-08-02T15:07:48.613</Data>
        </Cell>
        <Cell ss:StyleID="s1">
          <Data ss:Type="Number">36.57669117946</Data>
        </Cell>
        <Cell ss:StyleID="s1">
          <Data ss:Type="String">µM</Data>
        </Cell>
        <Cell ss:StyleID="s1">
          <Data ss:Type="Number">18.48</Data>
        </Cell>
        <Cell ss:StyleID="s1">
          <Data ss:Type="String">nL</Data>
        </Cell>
        <Cell ss:StyleID="s1">
          <Data ss:Type="Number">50018.48</Data>
        </Cell>
      </Row>
      <Row>
        <Cell>
          <Data ss:Type="String">R027-1</Data>
        </Cell>
        <Cell ss:StyleID="s1">
          <Data ss:Type="Number">3</Data>
        </Cell>
        <Cell ss:StyleID="s1">
          <Data ss:Type="String">H05</Data>
        </Cell>
        <Cell ss:StyleID="s1">
          <Data ss:Type="Number">8</Data>
        </Cell>
        <Cell ss:StyleID="s1">
          <Data ss:Type="Number">5</Data>
        </Cell>
        <Cell ss:StyleID="s1">
          <Data ss:Type="String">H05</Data>
        </Cell>
        <Cell ss:StyleID="s1">
          <Data ss:Type="Number">8</Data>
        </Cell>
        <Cell ss:StyleID="s1">
          <Data ss:Type="Number">5</Data>
        </Cell>
        <Cell ss:StyleID="s112">
          <Data ss:Type="Number">3</Data>
        </Cell>
        <Cell ss:StyleID="s102">
          <Data ss:Type="String">Ho</Data>
        </Cell>
        <Cell ss:StyleID="s112">
          <Data ss:Type="Number">1</Data>
        </Cell>
        <Cell ss:StyleID="s112">
          <Data ss:Type="Number">6</Data>
        </Cell>
        <Cell ss:StyleID="s2">
          <Data ss:Type="DateTime">2023-08-02T15:07:48.429</Data>
        </Cell>
        <Cell ss:StyleID="s1">
          <Data ss:Type="Number">26.60403493488</Data>
        </Cell>
        <Cell ss:StyleID="s1">
          <Data ss:Type="String">µM</Data>
        </Cell>
        <Cell ss:StyleID="s1">
          <Data ss:Type="Number">13.44</Data>
        </Cell>
        <Cell ss:StyleID="s1">
          <Data ss:Type="String">nL</Data>
        </Cell>
        <Cell ss:StyleID="s1">
          <Data ss:Type="Number">50013.44</Data>
        </Cell>
      </Row>
      <Row>
        <Cell>
          <Data ss:Type="String">R027-1</Data>
        </Cell>
        <Cell ss:StyleID="s1">
          <Data ss:Type="Number">3</Data>
        </Cell>
        <Cell ss:StyleID="s1">
          <Data ss:Type="String">H06</Data>
        </Cell>
        <Cell ss:StyleID="s1">
          <Data ss:Type="Number">8</Data>
        </Cell>
        <Cell ss:StyleID="s1">
          <Data ss:Type="Number">6</Data>
        </Cell>
        <Cell ss:StyleID="s1">
          <Data ss:Type="String">H06</Data>
        </Cell>
        <Cell ss:StyleID="s1">
          <Data ss:Type="Number">8</Data>
        </Cell>
        <Cell ss:StyleID="s1">
          <Data ss:Type="Number">6</Data>
        </Cell>
        <Cell ss:StyleID="s112">
          <Data ss:Type="Number">3</Data>
        </Cell>
        <Cell ss:StyleID="s102">
          <Data ss:Type="String">Ho</Data>
        </Cell>
        <Cell ss:StyleID="s112">
          <Data ss:Type="Number">1</Data>
        </Cell>
        <Cell ss:StyleID="s112">
          <Data ss:Type="Number">6</Data>
        </Cell>
        <Cell ss:StyleID="s2">
          <Data ss:Type="DateTime">2023-08-02T15:07:48.242</Data>
        </Cell>
        <Cell ss:StyleID="s1">
          <Data ss:Type="Number">18.84595273191</Data>
        </Cell>
        <Cell ss:StyleID="s1">
          <Data ss:Type="String">µM</Data>
        </Cell>
        <Cell ss:StyleID="s1">
          <Data ss:Type="Number">9.52</Data>
        </Cell>
        <Cell ss:StyleID="s1">
          <Data ss:Type="String">nL</Data>
        </Cell>
        <Cell ss:StyleID="s1">
          <Data ss:Type="Number">50009.52</Data>
        </Cell>
      </Row>
      <Row>
        <Cell>
          <Data ss:Type="String">R027-1</Data>
        </Cell>
        <Cell ss:StyleID="s1">
          <Data ss:Type="Number">3</Data>
        </Cell>
        <Cell ss:StyleID="s1">
          <Data ss:Type="String">H07</Data>
        </Cell>
        <Cell ss:StyleID="s1">
          <Data ss:Type="Number">8</Data>
        </Cell>
        <Cell ss:StyleID="s1">
          <Data ss:Type="Number">7</Data>
        </Cell>
        <Cell ss:StyleID="s1">
          <Data ss:Type="String">H07</Data>
        </Cell>
        <Cell ss:StyleID="s1">
          <Data ss:Type="Number">8</Data>
        </Cell>
        <Cell ss:StyleID="s1">
          <Data ss:Type="Number">7</Data>
        </Cell>
        <Cell ss:StyleID="s112">
          <Data ss:Type="Number">3</Data>
        </Cell>
        <Cell ss:StyleID="s102">
          <Data ss:Type="String">Ho</Data>
        </Cell>
        <Cell ss:StyleID="s112">
          <Data ss:Type="Number">1</Data>
        </Cell>
        <Cell ss:StyleID="s112">
          <Data ss:Type="Number">6</Data>
        </Cell>
        <Cell ss:StyleID="s2">
          <Data ss:Type="DateTime">2023-08-02T15:07:48.054</Data>
        </Cell>
        <Cell ss:StyleID="s1">
          <Data ss:Type="Number">13.30374987694</Data>
        </Cell>
        <Cell ss:StyleID="s1">
          <Data ss:Type="String">µM</Data>
        </Cell>
        <Cell ss:StyleID="s1">
          <Data ss:Type="Number">6.72</Data>
        </Cell>
        <Cell ss:StyleID="s1">
          <Data ss:Type="String">nL</Data>
        </Cell>
        <Cell ss:StyleID="s1">
          <Data ss:Type="Number">50006.72</Data>
        </Cell>
      </Row>
      <Row>
        <Cell>
          <Data ss:Type="String">R027-1</Data>
        </Cell>
        <Cell ss:StyleID="s1">
          <Data ss:Type="Number">3</Data>
        </Cell>
        <Cell ss:StyleID="s1">
          <Data ss:Type="String">H08</Data>
        </Cell>
        <Cell ss:StyleID="s1">
          <Data ss:Type="Number">8</Data>
        </Cell>
        <Cell ss:StyleID="s1">
          <Data ss:Type="Number">8</Data>
        </Cell>
        <Cell ss:StyleID="s1">
          <Data ss:Type="String">H08</Data>
        </Cell>
        <Cell ss:StyleID="s1">
          <Data ss:Type="Number">8</Data>
        </Cell>
        <Cell ss:StyleID="s1">
          <Data ss:Type="Number">8</Data>
        </Cell>
        <Cell ss:StyleID="s112">
          <Data ss:Type="Number">3</Data>
        </Cell>
        <Cell ss:StyleID="s102">
          <Data ss:Type="String">Ho</Data>
        </Cell>
        <Cell ss:StyleID="s112">
          <Data ss:Type="Number">1</Data>
        </Cell>
        <Cell ss:StyleID="s112">
          <Data ss:Type="Number">6</Data>
        </Cell>
        <Cell ss:StyleID="s2">
          <Data ss:Type="DateTime">2023-08-02T15:07:47.869</Data>
        </Cell>
        <Cell ss:StyleID="s1">
          <Data ss:Type="Number">9.978202860704</Data>
        </Cell>
        <Cell ss:StyleID="s1">
          <Data ss:Type="String">µM</Data>
        </Cell>
        <Cell ss:StyleID="s1">
          <Data ss:Type="Number">5.04</Data>
        </Cell>
        <Cell ss:StyleID="s1">
          <Data ss:Type="String">nL</Data>
        </Cell>
        <Cell ss:StyleID="s1">
          <Data ss:Type="Number">50005.04</Data>
        </Cell>
      </Row>
      <Row>
        <Cell>
          <Data ss:Type="String">R027-1</Data>
        </Cell>
        <Cell ss:StyleID="s1">
          <Data ss:Type="Number">3</Data>
        </Cell>
        <Cell ss:StyleID="s1">
          <Data ss:Type="String">H09</Data>
        </Cell>
        <Cell ss:StyleID="s1">
          <Data ss:Type="Number">8</Data>
        </Cell>
        <Cell ss:StyleID="s1">
          <Data ss:Type="Number">9</Data>
        </Cell>
        <Cell ss:StyleID="s1">
          <Data ss:Type="String">H09</Data>
        </Cell>
        <Cell ss:StyleID="s1">
          <Data ss:Type="Number">8</Data>
        </Cell>
        <Cell ss:StyleID="s1">
          <Data ss:Type="Number">9</Data>
        </Cell>
        <Cell ss:StyleID="s112">
          <Data ss:Type="Number">3</Data>
        </Cell>
        <Cell ss:StyleID="s102">
          <Data ss:Type="String">Ho</Data>
        </Cell>
        <Cell ss:StyleID="s112">
          <Data ss:Type="Number">1</Data>
        </Cell>
        <Cell ss:StyleID="s112">
          <Data ss:Type="Number">6</Data>
        </Cell>
        <Cell ss:StyleID="s2">
          <Data ss:Type="DateTime">2023-08-02T15:07:47.616</Data>
        </Cell>
        <Cell ss:StyleID="s1">
          <Data ss:Type="Number">7.099770170749</Data>
        </Cell>
        <Cell ss:StyleID="s1">
          <Data ss:Type="String">µM</Data>
        </Cell>
        <Cell ss:StyleID="s1">
          <Data ss:Type="Number">3.586</Data>
        </Cell>
        <Cell ss:StyleID="s1">
          <Data ss:Type="String">nL</Data>
        </Cell>
        <Cell ss:StyleID="s1">
          <Data ss:Type="Number">50003.586</Data>
        </Cell>
      </Row>
      <Row>
        <Cell>
          <Data ss:Type="String">R027-1</Data>
        </Cell>
        <Cell ss:StyleID="s1">
          <Data ss:Type="Number">3</Data>
        </Cell>
        <Cell ss:StyleID="s1">
          <Data ss:Type="String">H10</Data>
        </Cell>
        <Cell ss:StyleID="s1">
          <Data ss:Type="Number">8</Data>
        </Cell>
        <Cell ss:StyleID="s1">
          <Data ss:Type="Number">10</Data>
        </Cell>
        <Cell ss:StyleID="s1">
          <Data ss:Type="String">H10</Data>
        </Cell>
        <Cell ss:StyleID="s1">
          <Data ss:Type="Number">8</Data>
        </Cell>
        <Cell ss:StyleID="s1">
          <Data ss:Type="Number">10</Data>
        </Cell>
        <Cell ss:StyleID="s112">
          <Data ss:Type="Number">3</Data>
        </Cell>
        <Cell ss:StyleID="s102">
          <Data ss:Type="String">Ho</Data>
        </Cell>
        <Cell ss:StyleID="s112">
          <Data ss:Type="Number">1</Data>
        </Cell>
        <Cell ss:StyleID="s112">
          <Data ss:Type="Number">6</Data>
        </Cell>
        <Cell ss:StyleID="s2">
          <Data ss:Type="DateTime">2023-08-02T15:07:47.389</Data>
        </Cell>
        <Cell ss:StyleID="s1">
          <Data ss:Type="Number">5.118035904656</Data>
        </Cell>
        <Cell ss:StyleID="s1">
          <Data ss:Type="String">µM</Data>
        </Cell>
        <Cell ss:StyleID="s1">
          <Data ss:Type="Number">2.585</Data>
        </Cell>
        <Cell ss:StyleID="s1">
          <Data ss:Type="String">nL</Data>
        </Cell>
        <Cell ss:StyleID="s1">
          <Data ss:Type="Number">50002.585</Data>
        </Cell>
      </Row>
      <Row>
        <Cell>
          <Data ss:Type="String">R027-1</Data>
        </Cell>
        <Cell ss:StyleID="s1">
          <Data ss:Type="Number">3</Data>
        </Cell>
        <Cell ss:StyleID="s1">
          <Data ss:Type="String">H11</Data>
        </Cell>
        <Cell ss:StyleID="s1">
          <Data ss:Type="Number">8</Data>
        </Cell>
        <Cell ss:StyleID="s1">
          <Data ss:Type="Number">11</Data>
        </Cell>
        <Cell ss:StyleID="s1">
          <Data ss:Type="String">H11</Data>
        </Cell>
        <Cell ss:StyleID="s1">
          <Data ss:Type="Number">8</Data>
        </Cell>
        <Cell ss:StyleID="s1">
          <Data ss:Type="Number">11</Data>
        </Cell>
        <Cell ss:StyleID="s112">
          <Data ss:Type="Number">3</Data>
        </Cell>
        <Cell ss:StyleID="s102">
          <Data ss:Type="String">Ho</Data>
        </Cell>
        <Cell ss:StyleID="s112">
          <Data ss:Type="Number">1</Data>
        </Cell>
        <Cell ss:StyleID="s112">
          <Data ss:Type="Number">6</Data>
        </Cell>
        <Cell ss:StyleID="s2">
          <Data ss:Type="DateTime">2023-08-02T15:07:47.172</Data>
        </Cell>
        <Cell ss:StyleID="s1">
          <Data ss:Type="Number">3.680683521937</Data>
        </Cell>
        <Cell ss:StyleID="s1">
          <Data ss:Type="String">µM</Data>
        </Cell>
        <Cell ss:StyleID="s1">
          <Data ss:Type="Number">1.859</Data>
        </Cell>
        <Cell ss:StyleID="s1">
          <Data ss:Type="String">nL</Data>
        </Cell>
        <Cell ss:StyleID="s1">
          <Data ss:Type="Number">50001.859</Data>
        </Cell>
      </Row>
      <Row>
        <Cell>
          <Data ss:Type="String">R027-1</Data>
        </Cell>
        <Cell ss:StyleID="s1">
          <Data ss:Type="Number">3</Data>
        </Cell>
        <Cell ss:StyleID="s1">
          <Data ss:Type="String">H12</Data>
        </Cell>
        <Cell ss:StyleID="s1">
          <Data ss:Type="Number">8</Data>
        </Cell>
        <Cell ss:StyleID="s1">
          <Data ss:Type="Number">12</Data>
        </Cell>
        <Cell ss:StyleID="s1">
          <Data ss:Type="String">H12</Data>
        </Cell>
        <Cell ss:StyleID="s1">
          <Data ss:Type="Number">8</Data>
        </Cell>
        <Cell ss:StyleID="s1">
          <Data ss:Type="Number">12</Data>
        </Cell>
        <Cell ss:StyleID="s112">
          <Data ss:Type="Number">3</Data>
        </Cell>
        <Cell ss:StyleID="s102">
          <Data ss:Type="String">Ho</Data>
        </Cell>
        <Cell ss:StyleID="s112">
          <Data ss:Type="Number">1</Data>
        </Cell>
        <Cell ss:StyleID="s112">
          <Data ss:Type="Number">6</Data>
        </Cell>
        <Cell ss:StyleID="s2">
          <Data ss:Type="DateTime">2023-08-02T15:07:46.961</Data>
        </Cell>
        <Cell ss:StyleID="s1">
          <Data ss:Type="Number">2.635309782881</Data>
        </Cell>
        <Cell ss:StyleID="s1">
          <Data ss:Type="String">µM</Data>
        </Cell>
        <Cell ss:StyleID="s1">
          <Data ss:Type="Number">1.331</Data>
        </Cell>
        <Cell ss:StyleID="s1">
          <Data ss:Type="String">nL</Data>
        </Cell>
        <Cell ss:StyleID="s1">
          <Data ss:Type="Number">50001.331</Data>
        </Cell>
      </Row>
      <Row>
        <Cell>
          <Data ss:Type="String">R027-1</Data>
        </Cell>
        <Cell ss:StyleID="s1">
          <Data ss:Type="Number">3</Data>
        </Cell>
        <Cell ss:StyleID="s1">
          <Data ss:Type="String">H13</Data>
        </Cell>
        <Cell ss:StyleID="s1">
          <Data ss:Type="Number">8</Data>
        </Cell>
        <Cell ss:StyleID="s1">
          <Data ss:Type="Number">13</Data>
        </Cell>
        <Cell ss:StyleID="s1">
          <Data ss:Type="String">H13</Data>
        </Cell>
        <Cell ss:StyleID="s1">
          <Data ss:Type="Number">8</Data>
        </Cell>
        <Cell ss:StyleID="s1">
          <Data ss:Type="Number">13</Data>
        </Cell>
        <Cell ss:StyleID="s112">
          <Data ss:Type="Number">3</Data>
        </Cell>
        <Cell ss:StyleID="s102">
          <Data ss:Type="String">Ho</Data>
        </Cell>
        <Cell ss:StyleID="s112">
          <Data ss:Type="Number">1</Data>
        </Cell>
        <Cell ss:StyleID="s112">
          <Data ss:Type="Number">6</Data>
        </Cell>
        <Cell ss:StyleID="s2">
          <Data ss:Type="DateTime">2023-08-02T15:07:46.761</Data>
        </Cell>
        <Cell ss:StyleID="s1">
          <Data ss:Type="Number">1.89482372085</Data>
        </Cell>
        <Cell ss:StyleID="s1">
          <Data ss:Type="String">µM</Data>
        </Cell>
        <Cell ss:StyleID="s1">
          <Data ss:Type="Number">0.957</Data>
        </Cell>
        <Cell ss:StyleID="s1">
          <Data ss:Type="String">nL</Data>
        </Cell>
        <Cell ss:StyleID="s1">
          <Data ss:Type="Number">50000.957</Data>
        </Cell>
      </Row>
      <Row>
        <Cell>
          <Data ss:Type="String">R027-1</Data>
        </Cell>
        <Cell ss:StyleID="s1">
          <Data ss:Type="Number">3</Data>
        </Cell>
        <Cell ss:StyleID="s1">
          <Data ss:Type="String">H14</Data>
        </Cell>
        <Cell ss:StyleID="s1">
          <Data ss:Type="Number">8</Data>
        </Cell>
        <Cell ss:StyleID="s1">
          <Data ss:Type="Number">14</Data>
        </Cell>
        <Cell ss:StyleID="s1">
          <Data ss:Type="String">H14</Data>
        </Cell>
        <Cell ss:StyleID="s1">
          <Data ss:Type="Number">8</Data>
        </Cell>
        <Cell ss:StyleID="s1">
          <Data ss:Type="Number">14</Data>
        </Cell>
        <Cell ss:StyleID="s112">
          <Data ss:Type="Number">3</Data>
        </Cell>
        <Cell ss:StyleID="s102">
          <Data ss:Type="String">Ho</Data>
        </Cell>
        <Cell ss:StyleID="s112">
          <Data ss:Type="Number">1</Data>
        </Cell>
        <Cell ss:StyleID="s112">
          <Data ss:Type="Number">6</Data>
        </Cell>
        <Cell ss:StyleID="s2">
          <Data ss:Type="DateTime">2023-08-02T15:07:46.563</Data>
        </Cell>
        <Cell ss:StyleID="s1">
          <Data ss:Type="Number">1.372121121926</Data>
        </Cell>
        <Cell ss:StyleID="s1">
          <Data ss:Type="String">µM</Data>
        </Cell>
        <Cell ss:StyleID="s1">
          <Data ss:Type="Number">0.693</Data>
        </Cell>
        <Cell ss:StyleID="s1">
          <Data ss:Type="String">nL</Data>
        </Cell>
        <Cell ss:StyleID="s1">
          <Data ss:Type="Number">50000.693</Data>
        </Cell>
      </Row>
      <Row>
        <Cell>
          <Data ss:Type="String">R027-1</Data>
        </Cell>
        <Cell ss:StyleID="s1">
          <Data ss:Type="Number">3</Data>
        </Cell>
        <Cell ss:StyleID="s1">
          <Data ss:Type="String">H15</Data>
        </Cell>
        <Cell ss:StyleID="s1">
          <Data ss:Type="Number">8</Data>
        </Cell>
        <Cell ss:StyleID="s1">
          <Data ss:Type="Number">15</Data>
        </Cell>
        <Cell ss:StyleID="s1">
          <Data ss:Type="String">H15</Data>
        </Cell>
        <Cell ss:StyleID="s1">
          <Data ss:Type="Number">8</Data>
        </Cell>
        <Cell ss:StyleID="s1">
          <Data ss:Type="Number">15</Data>
        </Cell>
        <Cell ss:StyleID="s112">
          <Data ss:Type="Number">3</Data>
        </Cell>
        <Cell ss:StyleID="s102">
          <Data ss:Type="String">Ho</Data>
        </Cell>
        <Cell ss:StyleID="s112">
          <Data ss:Type="Number">1</Data>
        </Cell>
        <Cell ss:StyleID="s112">
          <Data ss:Type="Number">6</Data>
        </Cell>
        <Cell ss:StyleID="s2">
          <Data ss:Type="DateTime">2023-08-02T15:07:46.371</Data>
        </Cell>
        <Cell ss:StyleID="s1">
          <Data ss:Type="Number">0.9800903103454</Data>
        </Cell>
        <Cell ss:StyleID="s1">
          <Data ss:Type="String">µM</Data>
        </Cell>
        <Cell ss:StyleID="s1">
          <Data ss:Type="Number">0.495</Data>
        </Cell>
        <Cell ss:StyleID="s1">
          <Data ss:Type="String">nL</Data>
        </Cell>
        <Cell ss:StyleID="s1">
          <Data ss:Type="Number">50000.495</Data>
        </Cell>
      </Row>
      <Row>
        <Cell>
          <Data ss:Type="String">R027-1</Data>
        </Cell>
        <Cell ss:StyleID="s1">
          <Data ss:Type="Number">3</Data>
        </Cell>
        <Cell ss:StyleID="s1">
          <Data ss:Type="String">H16</Data>
        </Cell>
        <Cell ss:StyleID="s1">
          <Data ss:Type="Number">8</Data>
        </Cell>
        <Cell ss:StyleID="s1">
          <Data ss:Type="Number">16</Data>
        </Cell>
        <Cell ss:StyleID="s1">
          <Data ss:Type="String">H16</Data>
        </Cell>
        <Cell ss:StyleID="s1">
          <Data ss:Type="Number">8</Data>
        </Cell>
        <Cell ss:StyleID="s1">
          <Data ss:Type="Number">16</Data>
        </Cell>
        <Cell ss:StyleID="s112">
          <Data ss:Type="Number">3</Data>
        </Cell>
        <Cell ss:StyleID="s102">
          <Data ss:Type="String">Ho</Data>
        </Cell>
        <Cell ss:StyleID="s112">
          <Data ss:Type="Number">1</Data>
        </Cell>
        <Cell ss:StyleID="s112">
          <Data ss:Type="Number">6</Data>
        </Cell>
        <Cell ss:StyleID="s2">
          <Data ss:Type="DateTime">2023-08-02T15:07:46.183</Data>
        </Cell>
        <Cell ss:StyleID="s1">
          <Data ss:Type="Number">0.6969550486466</Data>
        </Cell>
        <Cell ss:StyleID="s1">
          <Data ss:Type="String">µM</Data>
        </Cell>
        <Cell ss:StyleID="s1">
          <Data ss:Type="Number">0.352</Data>
        </Cell>
        <Cell ss:StyleID="s1">
          <Data ss:Type="String">nL</Data>
        </Cell>
        <Cell ss:StyleID="s1">
          <Data ss:Type="Number">50000.352</Data>
        </Cell>
      </Row>
      <Row>
        <Cell>
          <Data ss:Type="String">R027-1</Data>
        </Cell>
        <Cell ss:StyleID="s1">
          <Data ss:Type="Number">3</Data>
        </Cell>
        <Cell ss:StyleID="s1">
          <Data ss:Type="String">H17</Data>
        </Cell>
        <Cell ss:StyleID="s1">
          <Data ss:Type="Number">8</Data>
        </Cell>
        <Cell ss:StyleID="s1">
          <Data ss:Type="Number">17</Data>
        </Cell>
        <Cell ss:StyleID="s1">
          <Data ss:Type="String">H17</Data>
        </Cell>
        <Cell ss:StyleID="s1">
          <Data ss:Type="Number">8</Data>
        </Cell>
        <Cell ss:StyleID="s1">
          <Data ss:Type="Number">17</Data>
        </Cell>
        <Cell ss:StyleID="s112">
          <Data ss:Type="Number">3</Data>
        </Cell>
        <Cell ss:StyleID="s102">
          <Data ss:Type="String">Ho</Data>
        </Cell>
        <Cell ss:StyleID="s112">
          <Data ss:Type="Number">1</Data>
        </Cell>
        <Cell ss:StyleID="s112">
          <Data ss:Type="Number">6</Data>
        </Cell>
        <Cell ss:StyleID="s2">
          <Data ss:Type="DateTime">2023-08-02T15:07:45.998</Data>
        </Cell>
        <Cell ss:StyleID="s1">
          <Data ss:Type="Number">0.5009374427122</Data>
        </Cell>
        <Cell ss:StyleID="s1">
          <Data ss:Type="String">µM</Data>
        </Cell>
        <Cell ss:StyleID="s1">
          <Data ss:Type="Number">0.253</Data>
        </Cell>
        <Cell ss:StyleID="s1">
          <Data ss:Type="String">nL</Data>
        </Cell>
        <Cell ss:StyleID="s1">
          <Data ss:Type="Number">50000.253</Data>
        </Cell>
      </Row>
      <Row>
        <Cell>
          <Data ss:Type="String">R027-1</Data>
        </Cell>
        <Cell ss:StyleID="s1">
          <Data ss:Type="Number">3</Data>
        </Cell>
        <Cell ss:StyleID="s1">
          <Data ss:Type="String">H18</Data>
        </Cell>
        <Cell ss:StyleID="s1">
          <Data ss:Type="Number">8</Data>
        </Cell>
        <Cell ss:StyleID="s1">
          <Data ss:Type="Number">18</Data>
        </Cell>
        <Cell ss:StyleID="s1">
          <Data ss:Type="String">H18</Data>
        </Cell>
        <Cell ss:StyleID="s1">
          <Data ss:Type="Number">8</Data>
        </Cell>
        <Cell ss:StyleID="s1">
          <Data ss:Type="Number">18</Data>
        </Cell>
        <Cell ss:StyleID="s112">
          <Data ss:Type="Number">3</Data>
        </Cell>
        <Cell ss:StyleID="s102">
          <Data ss:Type="String">Ho</Data>
        </Cell>
        <Cell ss:StyleID="s112">
          <Data ss:Type="Number">1</Data>
        </Cell>
        <Cell ss:StyleID="s112">
          <Data ss:Type="Number">6</Data>
        </Cell>
        <Cell ss:StyleID="s2">
          <Data ss:Type="DateTime">2023-08-02T15:07:45.813</Data>
        </Cell>
        <Cell ss:StyleID="s1">
          <Data ss:Type="Number">0.3702586417545</Data>
        </Cell>
        <Cell ss:StyleID="s1">
          <Data ss:Type="String">µM</Data>
        </Cell>
        <Cell ss:StyleID="s1">
          <Data ss:Type="Number">0.187</Data>
        </Cell>
        <Cell ss:StyleID="s1">
          <Data ss:Type="String">nL</Data>
        </Cell>
        <Cell ss:StyleID="s1">
          <Data ss:Type="Number">50000.187</Data>
        </Cell>
      </Row>
      <Row>
        <Cell>
          <Data ss:Type="String">R027-1</Data>
        </Cell>
        <Cell ss:StyleID="s1">
          <Data ss:Type="Number">3</Data>
        </Cell>
        <Cell ss:StyleID="s1">
          <Data ss:Type="String">H19</Data>
        </Cell>
        <Cell ss:StyleID="s1">
          <Data ss:Type="Number">8</Data>
        </Cell>
        <Cell ss:StyleID="s1">
          <Data ss:Type="Number">19</Data>
        </Cell>
        <Cell ss:StyleID="s1">
          <Data ss:Type="String">H19</Data>
        </Cell>
        <Cell ss:StyleID="s1">
          <Data ss:Type="Number">8</Data>
        </Cell>
        <Cell ss:StyleID="s1">
          <Data ss:Type="Number">19</Data>
        </Cell>
        <Cell ss:StyleID="s112">
          <Data ss:Type="Number">3</Data>
        </Cell>
        <Cell ss:StyleID="s102">
          <Data ss:Type="String">Ho</Data>
        </Cell>
        <Cell ss:StyleID="s112">
          <Data ss:Type="Number">1</Data>
        </Cell>
        <Cell ss:StyleID="s112">
          <Data ss:Type="Number">6</Data>
        </Cell>
        <Cell ss:StyleID="s2">
          <Data ss:Type="DateTime">2023-08-02T15:07:45.627</Data>
        </Cell>
        <Cell ss:StyleID="s1">
          <Data ss:Type="Number">0.2613593110495</Data>
        </Cell>
        <Cell ss:StyleID="s1">
          <Data ss:Type="String">µM</Data>
        </Cell>
        <Cell ss:StyleID="s1">
          <Data ss:Type="Number">0.132</Data>
        </Cell>
        <Cell ss:StyleID="s1">
          <Data ss:Type="String">nL</Data>
        </Cell>
        <Cell ss:StyleID="s1">
          <Data ss:Type="Number">50000.132</Data>
        </Cell>
      </Row>
      <Row>
        <Cell>
          <Data ss:Type="String">R027-1</Data>
        </Cell>
        <Cell ss:StyleID="s1">
          <Data ss:Type="Number">3</Data>
        </Cell>
        <Cell ss:StyleID="s1">
          <Data ss:Type="String">H20</Data>
        </Cell>
        <Cell ss:StyleID="s1">
          <Data ss:Type="Number">8</Data>
        </Cell>
        <Cell ss:StyleID="s1">
          <Data ss:Type="Number">20</Data>
        </Cell>
        <Cell ss:StyleID="s1">
          <Data ss:Type="String">H20</Data>
        </Cell>
        <Cell ss:StyleID="s1">
          <Data ss:Type="Number">8</Data>
        </Cell>
        <Cell ss:StyleID="s1">
          <Data ss:Type="Number">20</Data>
        </Cell>
        <Cell ss:StyleID="s112">
          <Data ss:Type="Number">3</Data>
        </Cell>
        <Cell ss:StyleID="s102">
          <Data ss:Type="String">Ho</Data>
        </Cell>
        <Cell ss:StyleID="s112">
          <Data ss:Type="Number">1</Data>
        </Cell>
        <Cell ss:StyleID="s112">
          <Data ss:Type="Number">6</Data>
        </Cell>
        <Cell ss:StyleID="s2">
          <Data ss:Type="DateTime">2023-08-02T15:07:45.439</Data>
        </Cell>
        <Cell ss:StyleID="s1">
          <Data ss:Type="Number">0.1960196286986</Data>
        </Cell>
        <Cell ss:StyleID="s1">
          <Data ss:Type="String">µM</Data>
        </Cell>
        <Cell ss:StyleID="s1">
          <Data ss:Type="Number">0.099</Data>
        </Cell>
        <Cell ss:StyleID="s1">
          <Data ss:Type="String">nL</Data>
        </Cell>
        <Cell ss:StyleID="s1">
          <Data ss:Type="Number">50000.099</Data>
        </Cell>
      </Row>
      <Row>
        <Cell>
          <Data ss:Type="String">R027-1</Data>
        </Cell>
        <Cell ss:StyleID="s1">
          <Data ss:Type="Number">3</Data>
        </Cell>
        <Cell ss:StyleID="s1">
          <Data ss:Type="String">H21</Data>
        </Cell>
        <Cell ss:StyleID="s1">
          <Data ss:Type="Number">8</Data>
        </Cell>
        <Cell ss:StyleID="s1">
          <Data ss:Type="Number">21</Data>
        </Cell>
        <Cell ss:StyleID="s1">
          <Data ss:Type="String">H21</Data>
        </Cell>
        <Cell ss:StyleID="s1">
          <Data ss:Type="Number">8</Data>
        </Cell>
        <Cell ss:StyleID="s1">
          <Data ss:Type="Number">21</Data>
        </Cell>
        <Cell ss:StyleID="s112">
          <Data ss:Type="Number">3</Data>
        </Cell>
        <Cell ss:StyleID="s102">
          <Data ss:Type="String">Ho</Data>
        </Cell>
        <Cell ss:StyleID="s112">
          <Data ss:Type="Number">1</Data>
        </Cell>
        <Cell ss:StyleID="s112">
          <Data ss:Type="Number">6</Data>
        </Cell>
        <Cell ss:StyleID="s2">
          <Data ss:Type="DateTime">2023-08-02T15:07:45.253</Data>
        </Cell>
        <Cell ss:StyleID="s1">
          <Data ss:Type="Number">0.130679822126</Data>
        </Cell>
        <Cell ss:StyleID="s1">
          <Data ss:Type="String">µM</Data>
        </Cell>
        <Cell ss:StyleID="s1">
          <Data ss:Type="Number">0.066</Data>
        </Cell>
        <Cell ss:StyleID="s1">
          <Data ss:Type="String">nL</Data>
        </Cell>
        <Cell ss:StyleID="s1">
          <Data ss:Type="Number">50000.066</Data>
        </Cell>
      </Row>
      <Row>
        <Cell>
          <Data ss:Type="String">R027-1</Data>
        </Cell>
        <Cell ss:StyleID="s1">
          <Data ss:Type="Number">3</Data>
        </Cell>
        <Cell ss:StyleID="s1">
          <Data ss:Type="String">H22</Data>
        </Cell>
        <Cell ss:StyleID="s1">
          <Data ss:Type="Number">8</Data>
        </Cell>
        <Cell ss:StyleID="s1">
          <Data ss:Type="Number">22</Data>
        </Cell>
        <Cell ss:StyleID="s1">
          <Data ss:Type="String">H22</Data>
        </Cell>
        <Cell ss:StyleID="s1">
          <Data ss:Type="Number">8</Data>
        </Cell>
        <Cell ss:StyleID="s1">
          <Data ss:Type="Number">22</Data>
        </Cell>
        <Cell ss:StyleID="s112">
          <Data ss:Type="Number">3</Data>
        </Cell>
        <Cell ss:StyleID="s102">
          <Data ss:Type="String">Ho</Data>
        </Cell>
        <Cell ss:StyleID="s112">
          <Data ss:Type="Number">1</Data>
        </Cell>
        <Cell ss:StyleID="s112">
          <Data ss:Type="Number">6</Data>
        </Cell>
        <Cell ss:StyleID="s2">
          <Data ss:Type="DateTime">2023-08-02T15:07:45.069</Data>
        </Cell>
        <Cell ss:StyleID="s1">
          <Data ss:Type="Number">0.08711991478847</Data>
        </Cell>
        <Cell ss:StyleID="s1">
          <Data ss:Type="String">µM</Data>
        </Cell>
        <Cell ss:StyleID="s1">
          <Data ss:Type="Number">0.044</Data>
        </Cell>
        <Cell ss:StyleID="s1">
          <Data ss:Type="String">nL</Data>
        </Cell>
        <Cell ss:StyleID="s1">
          <Data ss:Type="Number">50000.044</Data>
        </Cell>
      </Row>
      <Row>
        <Cell>
          <Data ss:Type="String">R027-1</Data>
        </Cell>
        <Cell ss:StyleID="s1">
          <Data ss:Type="Number">3</Data>
        </Cell>
        <Cell ss:StyleID="s1">
          <Data ss:Type="String">H23</Data>
        </Cell>
        <Cell ss:StyleID="s1">
          <Data ss:Type="Number">8</Data>
        </Cell>
        <Cell ss:StyleID="s1">
          <Data ss:Type="Number">23</Data>
        </Cell>
        <Cell ss:StyleID="s1">
          <Data ss:Type="String">H23</Data>
        </Cell>
        <Cell ss:StyleID="s1">
          <Data ss:Type="Number">8</Data>
        </Cell>
        <Cell ss:StyleID="s1">
          <Data ss:Type="Number">23</Data>
        </Cell>
        <Cell ss:StyleID="s112">
          <Data ss:Type="Number">3</Data>
        </Cell>
        <Cell ss:StyleID="s102">
          <Data ss:Type="String">Ho</Data>
        </Cell>
        <Cell ss:StyleID="s112">
          <Data ss:Type="Number">1</Data>
        </Cell>
        <Cell ss:StyleID="s112">
          <Data ss:Type="Number">6</Data>
        </Cell>
        <Cell ss:StyleID="s2">
          <Data ss:Type="DateTime">2023-08-02T15:07:44.881</Data>
        </Cell>
        <Cell ss:StyleID="s1">
          <Data ss:Type="Number">0.06533995407632</Data>
        </Cell>
        <Cell ss:StyleID="s1">
          <Data ss:Type="String">µM</Data>
        </Cell>
        <Cell ss:StyleID="s1">
          <Data ss:Type="Number">0.033</Data>
        </Cell>
        <Cell ss:StyleID="s1">
          <Data ss:Type="String">nL</Data>
        </Cell>
        <Cell ss:StyleID="s1">
          <Data ss:Type="Number">50000.033</Data>
        </Cell>
      </Row>
      <Row>
        <Cell>
          <Data ss:Type="String">R027-1</Data>
        </Cell>
        <Cell ss:StyleID="s1">
          <Data ss:Type="Number">3</Data>
        </Cell>
        <Cell ss:StyleID="s1">
          <Data ss:Type="String">H24</Data>
        </Cell>
        <Cell ss:StyleID="s1">
          <Data ss:Type="Number">8</Data>
        </Cell>
        <Cell ss:StyleID="s1">
          <Data ss:Type="Number">24</Data>
        </Cell>
        <Cell ss:StyleID="s1">
          <Data ss:Type="String">H24</Data>
        </Cell>
        <Cell ss:StyleID="s1">
          <Data ss:Type="Number">8</Data>
        </Cell>
        <Cell ss:StyleID="s1">
          <Data ss:Type="Number">24</Data>
        </Cell>
        <Cell ss:StyleID="s112">
          <Data ss:Type="Number">3</Data>
        </Cell>
        <Cell ss:StyleID="s102">
          <Data ss:Type="String">Ho</Data>
        </Cell>
        <Cell ss:StyleID="s112">
          <Data ss:Type="Number">1</Data>
        </Cell>
        <Cell ss:StyleID="s112">
          <Data ss:Type="Number">6</Data>
        </Cell>
        <Cell ss:StyleID="s2">
          <Data ss:Type="DateTime">2023-08-02T15:07:44.692</Data>
        </Cell>
        <Cell ss:StyleID="s1">
          <Data ss:Type="Number">0.04355997800001</Data>
        </Cell>
        <Cell ss:StyleID="s1">
          <Data ss:Type="String">µM</Data>
        </Cell>
        <Cell ss:StyleID="s1">
          <Data ss:Type="Number">0.022</Data>
        </Cell>
        <Cell ss:StyleID="s1">
          <Data ss:Type="String">nL</Data>
        </Cell>
        <Cell ss:StyleID="s1">
          <Data ss:Type="Number">50000.022</Data>
        </Cell>
      </Row>
      <Row>
        <Cell>
          <Data ss:Type="String">R027-1</Data>
        </Cell>
        <Cell ss:StyleID="s1">
          <Data ss:Type="Number">3</Data>
        </Cell>
        <Cell ss:StyleID="s1">
          <Data ss:Type="String">I01</Data>
        </Cell>
        <Cell ss:StyleID="s1">
          <Data ss:Type="Number">9</Data>
        </Cell>
        <Cell ss:StyleID="s1">
          <Data ss:Type="Number">1</Data>
        </Cell>
        <Cell ss:StyleID="s1">
          <Data ss:Type="String">I01</Data>
        </Cell>
        <Cell ss:StyleID="s1">
          <Data ss:Type="Number">9</Data>
        </Cell>
        <Cell ss:StyleID="s1">
          <Data ss:Type="Number">1</Data>
        </Cell>
        <Cell ss:StyleID="s112">
          <Data ss:Type="Number">3</Data>
        </Cell>
        <Cell ss:StyleID="s102">
          <Data ss:Type="String">Ho</Data>
        </Cell>
        <Cell ss:StyleID="s112">
          <Data ss:Type="Number">1</Data>
        </Cell>
        <Cell ss:StyleID="s112">
          <Data ss:Type="Number">6</Data>
        </Cell>
        <Cell ss:StyleID="s2">
          <Data ss:Type="DateTime">2023-08-02T15:07:49.193</Data>
        </Cell>
        <Cell ss:StyleID="s1">
          <Data ss:Type="Number">99.69120010274</Data>
        </Cell>
        <Cell ss:StyleID="s1">
          <Data ss:Type="String">µM</Data>
        </Cell>
        <Cell ss:StyleID="s1">
          <Data ss:Type="Number">50.4</Data>
        </Cell>
        <Cell ss:StyleID="s1">
          <Data ss:Type="String">nL</Data>
        </Cell>
        <Cell ss:StyleID="s1">
          <Data ss:Type="Number">50050.4</Data>
        </Cell>
      </Row>
      <Row>
        <Cell>
          <Data ss:Type="String">R027-1</Data>
        </Cell>
        <Cell ss:StyleID="s1">
          <Data ss:Type="Number">3</Data>
        </Cell>
        <Cell ss:StyleID="s1">
          <Data ss:Type="String">I02</Data>
        </Cell>
        <Cell ss:StyleID="s1">
          <Data ss:Type="Number">9</Data>
        </Cell>
        <Cell ss:StyleID="s1">
          <Data ss:Type="Number">2</Data>
        </Cell>
        <Cell ss:StyleID="s1">
          <Data ss:Type="String">I02</Data>
        </Cell>
        <Cell ss:StyleID="s1">
          <Data ss:Type="Number">9</Data>
        </Cell>
        <Cell ss:StyleID="s1">
          <Data ss:Type="Number">2</Data>
        </Cell>
        <Cell ss:StyleID="s112">
          <Data ss:Type="Number">3</Data>
        </Cell>
        <Cell ss:StyleID="s102">
          <Data ss:Type="String">Ho</Data>
        </Cell>
        <Cell ss:StyleID="s112">
          <Data ss:Type="Number">1</Data>
        </Cell>
        <Cell ss:StyleID="s112">
          <Data ss:Type="Number">6</Data>
        </Cell>
        <Cell ss:StyleID="s2">
          <Data ss:Type="DateTime">2023-08-02T15:07:49.392</Data>
        </Cell>
        <Cell ss:StyleID="s1">
          <Data ss:Type="Number">72.01972509871</Data>
        </Cell>
        <Cell ss:StyleID="s1">
          <Data ss:Type="String">µM</Data>
        </Cell>
        <Cell ss:StyleID="s1">
          <Data ss:Type="Number">36.4</Data>
        </Cell>
        <Cell ss:StyleID="s1">
          <Data ss:Type="String">nL</Data>
        </Cell>
        <Cell ss:StyleID="s1">
          <Data ss:Type="Number">50036.4</Data>
        </Cell>
      </Row>
      <Row>
        <Cell>
          <Data ss:Type="String">R027-1</Data>
        </Cell>
        <Cell ss:StyleID="s1">
          <Data ss:Type="Number">3</Data>
        </Cell>
        <Cell ss:StyleID="s1">
          <Data ss:Type="String">I03</Data>
        </Cell>
        <Cell ss:StyleID="s1">
          <Data ss:Type="Number">9</Data>
        </Cell>
        <Cell ss:StyleID="s1">
          <Data ss:Type="Number">3</Data>
        </Cell>
        <Cell ss:StyleID="s1">
          <Data ss:Type="String">I03</Data>
        </Cell>
        <Cell ss:StyleID="s1">
          <Data ss:Type="Number">9</Data>
        </Cell>
        <Cell ss:StyleID="s1">
          <Data ss:Type="Number">3</Data>
        </Cell>
        <Cell ss:StyleID="s112">
          <Data ss:Type="Number">3</Data>
        </Cell>
        <Cell ss:StyleID="s102">
          <Data ss:Type="String">Ho</Data>
        </Cell>
        <Cell ss:StyleID="s112">
          <Data ss:Type="Number">1</Data>
        </Cell>
        <Cell ss:StyleID="s112">
          <Data ss:Type="Number">6</Data>
        </Cell>
        <Cell ss:StyleID="s2">
          <Data ss:Type="DateTime">2023-08-02T15:07:49.587</Data>
        </Cell>
        <Cell ss:StyleID="s1">
          <Data ss:Type="Number">52.08643289665</Data>
        </Cell>
        <Cell ss:StyleID="s1">
          <Data ss:Type="String">µM</Data>
        </Cell>
        <Cell ss:StyleID="s1">
          <Data ss:Type="Number">26.32</Data>
        </Cell>
        <Cell ss:StyleID="s1">
          <Data ss:Type="String">nL</Data>
        </Cell>
        <Cell ss:StyleID="s1">
          <Data ss:Type="Number">50026.32</Data>
        </Cell>
      </Row>
      <Row>
        <Cell>
          <Data ss:Type="String">R027-1</Data>
        </Cell>
        <Cell ss:StyleID="s1">
          <Data ss:Type="Number">3</Data>
        </Cell>
        <Cell ss:StyleID="s1">
          <Data ss:Type="String">I04</Data>
        </Cell>
        <Cell ss:StyleID="s1">
          <Data ss:Type="Number">9</Data>
        </Cell>
        <Cell ss:StyleID="s1">
          <Data ss:Type="Number">4</Data>
        </Cell>
        <Cell ss:StyleID="s1">
          <Data ss:Type="String">I04</Data>
        </Cell>
        <Cell ss:StyleID="s1">
          <Data ss:Type="Number">9</Data>
        </Cell>
        <Cell ss:StyleID="s1">
          <Data ss:Type="Number">4</Data>
        </Cell>
        <Cell ss:StyleID="s112">
          <Data ss:Type="Number">3</Data>
        </Cell>
        <Cell ss:StyleID="s102">
          <Data ss:Type="String">Ho</Data>
        </Cell>
        <Cell ss:StyleID="s112">
          <Data ss:Type="Number">1</Data>
        </Cell>
        <Cell ss:StyleID="s112">
          <Data ss:Type="Number">6</Data>
        </Cell>
        <Cell ss:StyleID="s2">
          <Data ss:Type="DateTime">2023-08-02T15:07:49.779</Data>
        </Cell>
        <Cell ss:StyleID="s1">
          <Data ss:Type="Number">36.57669117946</Data>
        </Cell>
        <Cell ss:StyleID="s1">
          <Data ss:Type="String">µM</Data>
        </Cell>
        <Cell ss:StyleID="s1">
          <Data ss:Type="Number">18.48</Data>
        </Cell>
        <Cell ss:StyleID="s1">
          <Data ss:Type="String">nL</Data>
        </Cell>
        <Cell ss:StyleID="s1">
          <Data ss:Type="Number">50018.48</Data>
        </Cell>
      </Row>
      <Row>
        <Cell>
          <Data ss:Type="String">R027-1</Data>
        </Cell>
        <Cell ss:StyleID="s1">
          <Data ss:Type="Number">3</Data>
        </Cell>
        <Cell ss:StyleID="s1">
          <Data ss:Type="String">I05</Data>
        </Cell>
        <Cell ss:StyleID="s1">
          <Data ss:Type="Number">9</Data>
        </Cell>
        <Cell ss:StyleID="s1">
          <Data ss:Type="Number">5</Data>
        </Cell>
        <Cell ss:StyleID="s1">
          <Data ss:Type="String">I05</Data>
        </Cell>
        <Cell ss:StyleID="s1">
          <Data ss:Type="Number">9</Data>
        </Cell>
        <Cell ss:StyleID="s1">
          <Data ss:Type="Number">5</Data>
        </Cell>
        <Cell ss:StyleID="s112">
          <Data ss:Type="Number">3</Data>
        </Cell>
        <Cell ss:StyleID="s102">
          <Data ss:Type="String">Ho</Data>
        </Cell>
        <Cell ss:StyleID="s112">
          <Data ss:Type="Number">1</Data>
        </Cell>
        <Cell ss:StyleID="s112">
          <Data ss:Type="Number">6</Data>
        </Cell>
        <Cell ss:StyleID="s2">
          <Data ss:Type="DateTime">2023-08-02T15:07:49.969</Data>
        </Cell>
        <Cell ss:StyleID="s1">
          <Data ss:Type="Number">26.60403493488</Data>
        </Cell>
        <Cell ss:StyleID="s1">
          <Data ss:Type="String">µM</Data>
        </Cell>
        <Cell ss:StyleID="s1">
          <Data ss:Type="Number">13.44</Data>
        </Cell>
        <Cell ss:StyleID="s1">
          <Data ss:Type="String">nL</Data>
        </Cell>
        <Cell ss:StyleID="s1">
          <Data ss:Type="Number">50013.44</Data>
        </Cell>
      </Row>
      <Row>
        <Cell>
          <Data ss:Type="String">R027-1</Data>
        </Cell>
        <Cell ss:StyleID="s1">
          <Data ss:Type="Number">3</Data>
        </Cell>
        <Cell ss:StyleID="s1">
          <Data ss:Type="String">I06</Data>
        </Cell>
        <Cell ss:StyleID="s1">
          <Data ss:Type="Number">9</Data>
        </Cell>
        <Cell ss:StyleID="s1">
          <Data ss:Type="Number">6</Data>
        </Cell>
        <Cell ss:StyleID="s1">
          <Data ss:Type="String">I06</Data>
        </Cell>
        <Cell ss:StyleID="s1">
          <Data ss:Type="Number">9</Data>
        </Cell>
        <Cell ss:StyleID="s1">
          <Data ss:Type="Number">6</Data>
        </Cell>
        <Cell ss:StyleID="s112">
          <Data ss:Type="Number">3</Data>
        </Cell>
        <Cell ss:StyleID="s102">
          <Data ss:Type="String">Ho</Data>
        </Cell>
        <Cell ss:StyleID="s112">
          <Data ss:Type="Number">1</Data>
        </Cell>
        <Cell ss:StyleID="s112">
          <Data ss:Type="Number">6</Data>
        </Cell>
        <Cell ss:StyleID="s2">
          <Data ss:Type="DateTime">2023-08-02T15:07:50.156</Data>
        </Cell>
        <Cell ss:StyleID="s1">
          <Data ss:Type="Number">18.84595273191</Data>
        </Cell>
        <Cell ss:StyleID="s1">
          <Data ss:Type="String">µM</Data>
        </Cell>
        <Cell ss:StyleID="s1">
          <Data ss:Type="Number">9.52</Data>
        </Cell>
        <Cell ss:StyleID="s1">
          <Data ss:Type="String">nL</Data>
        </Cell>
        <Cell ss:StyleID="s1">
          <Data ss:Type="Number">50009.52</Data>
        </Cell>
      </Row>
      <Row>
        <Cell>
          <Data ss:Type="String">R027-1</Data>
        </Cell>
        <Cell ss:StyleID="s1">
          <Data ss:Type="Number">3</Data>
        </Cell>
        <Cell ss:StyleID="s1">
          <Data ss:Type="String">I07</Data>
        </Cell>
        <Cell ss:StyleID="s1">
          <Data ss:Type="Number">9</Data>
        </Cell>
        <Cell ss:StyleID="s1">
          <Data ss:Type="Number">7</Data>
        </Cell>
        <Cell ss:StyleID="s1">
          <Data ss:Type="String">I07</Data>
        </Cell>
        <Cell ss:StyleID="s1">
          <Data ss:Type="Number">9</Data>
        </Cell>
        <Cell ss:StyleID="s1">
          <Data ss:Type="Number">7</Data>
        </Cell>
        <Cell ss:StyleID="s112">
          <Data ss:Type="Number">3</Data>
        </Cell>
        <Cell ss:StyleID="s102">
          <Data ss:Type="String">Ho</Data>
        </Cell>
        <Cell ss:StyleID="s112">
          <Data ss:Type="Number">1</Data>
        </Cell>
        <Cell ss:StyleID="s112">
          <Data ss:Type="Number">6</Data>
        </Cell>
        <Cell ss:StyleID="s2">
          <Data ss:Type="DateTime">2023-08-02T15:07:50.344</Data>
        </Cell>
        <Cell ss:StyleID="s1">
          <Data ss:Type="Number">13.30374987694</Data>
        </Cell>
        <Cell ss:StyleID="s1">
          <Data ss:Type="String">µM</Data>
        </Cell>
        <Cell ss:StyleID="s1">
          <Data ss:Type="Number">6.72</Data>
        </Cell>
        <Cell ss:StyleID="s1">
          <Data ss:Type="String">nL</Data>
        </Cell>
        <Cell ss:StyleID="s1">
          <Data ss:Type="Number">50006.72</Data>
        </Cell>
      </Row>
      <Row>
        <Cell>
          <Data ss:Type="String">R027-1</Data>
        </Cell>
        <Cell ss:StyleID="s1">
          <Data ss:Type="Number">3</Data>
        </Cell>
        <Cell ss:StyleID="s1">
          <Data ss:Type="String">I08</Data>
        </Cell>
        <Cell ss:StyleID="s1">
          <Data ss:Type="Number">9</Data>
        </Cell>
        <Cell ss:StyleID="s1">
          <Data ss:Type="Number">8</Data>
        </Cell>
        <Cell ss:StyleID="s1">
          <Data ss:Type="String">I08</Data>
        </Cell>
        <Cell ss:StyleID="s1">
          <Data ss:Type="Number">9</Data>
        </Cell>
        <Cell ss:StyleID="s1">
          <Data ss:Type="Number">8</Data>
        </Cell>
        <Cell ss:StyleID="s112">
          <Data ss:Type="Number">3</Data>
        </Cell>
        <Cell ss:StyleID="s102">
          <Data ss:Type="String">Ho</Data>
        </Cell>
        <Cell ss:StyleID="s112">
          <Data ss:Type="Number">1</Data>
        </Cell>
        <Cell ss:StyleID="s112">
          <Data ss:Type="Number">6</Data>
        </Cell>
        <Cell ss:StyleID="s2">
          <Data ss:Type="DateTime">2023-08-02T15:07:50.527</Data>
        </Cell>
        <Cell ss:StyleID="s1">
          <Data ss:Type="Number">9.978202860704</Data>
        </Cell>
        <Cell ss:StyleID="s1">
          <Data ss:Type="String">µM</Data>
        </Cell>
        <Cell ss:StyleID="s1">
          <Data ss:Type="Number">5.04</Data>
        </Cell>
        <Cell ss:StyleID="s1">
          <Data ss:Type="String">nL</Data>
        </Cell>
        <Cell ss:StyleID="s1">
          <Data ss:Type="Number">50005.04</Data>
        </Cell>
      </Row>
      <Row>
        <Cell>
          <Data ss:Type="String">R027-1</Data>
        </Cell>
        <Cell ss:StyleID="s1">
          <Data ss:Type="Number">3</Data>
        </Cell>
        <Cell ss:StyleID="s1">
          <Data ss:Type="String">I09</Data>
        </Cell>
        <Cell ss:StyleID="s1">
          <Data ss:Type="Number">9</Data>
        </Cell>
        <Cell ss:StyleID="s1">
          <Data ss:Type="Number">9</Data>
        </Cell>
        <Cell ss:StyleID="s1">
          <Data ss:Type="String">I09</Data>
        </Cell>
        <Cell ss:StyleID="s1">
          <Data ss:Type="Number">9</Data>
        </Cell>
        <Cell ss:StyleID="s1">
          <Data ss:Type="Number">9</Data>
        </Cell>
        <Cell ss:StyleID="s112">
          <Data ss:Type="Number">3</Data>
        </Cell>
        <Cell ss:StyleID="s102">
          <Data ss:Type="String">Ho</Data>
        </Cell>
        <Cell ss:StyleID="s112">
          <Data ss:Type="Number">1</Data>
        </Cell>
        <Cell ss:StyleID="s112">
          <Data ss:Type="Number">6</Data>
        </Cell>
        <Cell ss:StyleID="s2">
          <Data ss:Type="DateTime">2023-08-02T15:07:50.714</Data>
        </Cell>
        <Cell ss:StyleID="s1">
          <Data ss:Type="Number">7.099770170749</Data>
        </Cell>
        <Cell ss:StyleID="s1">
          <Data ss:Type="String">µM</Data>
        </Cell>
        <Cell ss:StyleID="s1">
          <Data ss:Type="Number">3.586</Data>
        </Cell>
        <Cell ss:StyleID="s1">
          <Data ss:Type="String">nL</Data>
        </Cell>
        <Cell ss:StyleID="s1">
          <Data ss:Type="Number">50003.586</Data>
        </Cell>
      </Row>
      <Row>
        <Cell>
          <Data ss:Type="String">R027-1</Data>
        </Cell>
        <Cell ss:StyleID="s1">
          <Data ss:Type="Number">3</Data>
        </Cell>
        <Cell ss:StyleID="s1">
          <Data ss:Type="String">I10</Data>
        </Cell>
        <Cell ss:StyleID="s1">
          <Data ss:Type="Number">9</Data>
        </Cell>
        <Cell ss:StyleID="s1">
          <Data ss:Type="Number">10</Data>
        </Cell>
        <Cell ss:StyleID="s1">
          <Data ss:Type="String">I10</Data>
        </Cell>
        <Cell ss:StyleID="s1">
          <Data ss:Type="Number">9</Data>
        </Cell>
        <Cell ss:StyleID="s1">
          <Data ss:Type="Number">10</Data>
        </Cell>
        <Cell ss:StyleID="s112">
          <Data ss:Type="Number">3</Data>
        </Cell>
        <Cell ss:StyleID="s102">
          <Data ss:Type="String">Ho</Data>
        </Cell>
        <Cell ss:StyleID="s112">
          <Data ss:Type="Number">1</Data>
        </Cell>
        <Cell ss:StyleID="s112">
          <Data ss:Type="Number">6</Data>
        </Cell>
        <Cell ss:StyleID="s2">
          <Data ss:Type="DateTime">2023-08-02T15:07:50.965</Data>
        </Cell>
        <Cell ss:StyleID="s1">
          <Data ss:Type="Number">5.118035904656</Data>
        </Cell>
        <Cell ss:StyleID="s1">
          <Data ss:Type="String">µM</Data>
        </Cell>
        <Cell ss:StyleID="s1">
          <Data ss:Type="Number">2.585</Data>
        </Cell>
        <Cell ss:StyleID="s1">
          <Data ss:Type="String">nL</Data>
        </Cell>
        <Cell ss:StyleID="s1">
          <Data ss:Type="Number">50002.585</Data>
        </Cell>
      </Row>
      <Row>
        <Cell>
          <Data ss:Type="String">R027-1</Data>
        </Cell>
        <Cell ss:StyleID="s1">
          <Data ss:Type="Number">3</Data>
        </Cell>
        <Cell ss:StyleID="s1">
          <Data ss:Type="String">I11</Data>
        </Cell>
        <Cell ss:StyleID="s1">
          <Data ss:Type="Number">9</Data>
        </Cell>
        <Cell ss:StyleID="s1">
          <Data ss:Type="Number">11</Data>
        </Cell>
        <Cell ss:StyleID="s1">
          <Data ss:Type="String">I11</Data>
        </Cell>
        <Cell ss:StyleID="s1">
          <Data ss:Type="Number">9</Data>
        </Cell>
        <Cell ss:StyleID="s1">
          <Data ss:Type="Number">11</Data>
        </Cell>
        <Cell ss:StyleID="s112">
          <Data ss:Type="Number">3</Data>
        </Cell>
        <Cell ss:StyleID="s102">
          <Data ss:Type="String">Ho</Data>
        </Cell>
        <Cell ss:StyleID="s112">
          <Data ss:Type="Number">1</Data>
        </Cell>
        <Cell ss:StyleID="s112">
          <Data ss:Type="Number">6</Data>
        </Cell>
        <Cell ss:StyleID="s2">
          <Data ss:Type="DateTime">2023-08-02T15:07:51.196</Data>
        </Cell>
        <Cell ss:StyleID="s1">
          <Data ss:Type="Number">3.680683521937</Data>
        </Cell>
        <Cell ss:StyleID="s1">
          <Data ss:Type="String">µM</Data>
        </Cell>
        <Cell ss:StyleID="s1">
          <Data ss:Type="Number">1.859</Data>
        </Cell>
        <Cell ss:StyleID="s1">
          <Data ss:Type="String">nL</Data>
        </Cell>
        <Cell ss:StyleID="s1">
          <Data ss:Type="Number">50001.859</Data>
        </Cell>
      </Row>
      <Row>
        <Cell>
          <Data ss:Type="String">R027-1</Data>
        </Cell>
        <Cell ss:StyleID="s1">
          <Data ss:Type="Number">3</Data>
        </Cell>
        <Cell ss:StyleID="s1">
          <Data ss:Type="String">I12</Data>
        </Cell>
        <Cell ss:StyleID="s1">
          <Data ss:Type="Number">9</Data>
        </Cell>
        <Cell ss:StyleID="s1">
          <Data ss:Type="Number">12</Data>
        </Cell>
        <Cell ss:StyleID="s1">
          <Data ss:Type="String">I12</Data>
        </Cell>
        <Cell ss:StyleID="s1">
          <Data ss:Type="Number">9</Data>
        </Cell>
        <Cell ss:StyleID="s1">
          <Data ss:Type="Number">12</Data>
        </Cell>
        <Cell ss:StyleID="s112">
          <Data ss:Type="Number">3</Data>
        </Cell>
        <Cell ss:StyleID="s102">
          <Data ss:Type="String">Ho</Data>
        </Cell>
        <Cell ss:StyleID="s112">
          <Data ss:Type="Number">1</Data>
        </Cell>
        <Cell ss:StyleID="s112">
          <Data ss:Type="Number">6</Data>
        </Cell>
        <Cell ss:StyleID="s2">
          <Data ss:Type="DateTime">2023-08-02T15:07:51.413</Data>
        </Cell>
        <Cell ss:StyleID="s1">
          <Data ss:Type="Number">2.635309782881</Data>
        </Cell>
        <Cell ss:StyleID="s1">
          <Data ss:Type="String">µM</Data>
        </Cell>
        <Cell ss:StyleID="s1">
          <Data ss:Type="Number">1.331</Data>
        </Cell>
        <Cell ss:StyleID="s1">
          <Data ss:Type="String">nL</Data>
        </Cell>
        <Cell ss:StyleID="s1">
          <Data ss:Type="Number">50001.331</Data>
        </Cell>
      </Row>
      <Row>
        <Cell>
          <Data ss:Type="String">R027-1</Data>
        </Cell>
        <Cell ss:StyleID="s1">
          <Data ss:Type="Number">3</Data>
        </Cell>
        <Cell ss:StyleID="s1">
          <Data ss:Type="String">I13</Data>
        </Cell>
        <Cell ss:StyleID="s1">
          <Data ss:Type="Number">9</Data>
        </Cell>
        <Cell ss:StyleID="s1">
          <Data ss:Type="Number">13</Data>
        </Cell>
        <Cell ss:StyleID="s1">
          <Data ss:Type="String">I13</Data>
        </Cell>
        <Cell ss:StyleID="s1">
          <Data ss:Type="Number">9</Data>
        </Cell>
        <Cell ss:StyleID="s1">
          <Data ss:Type="Number">13</Data>
        </Cell>
        <Cell ss:StyleID="s112">
          <Data ss:Type="Number">3</Data>
        </Cell>
        <Cell ss:StyleID="s102">
          <Data ss:Type="String">Ho</Data>
        </Cell>
        <Cell ss:StyleID="s112">
          <Data ss:Type="Number">1</Data>
        </Cell>
        <Cell ss:StyleID="s112">
          <Data ss:Type="Number">6</Data>
        </Cell>
        <Cell ss:StyleID="s2">
          <Data ss:Type="DateTime">2023-08-02T15:07:51.617</Data>
        </Cell>
        <Cell ss:StyleID="s1">
          <Data ss:Type="Number">1.89482372085</Data>
        </Cell>
        <Cell ss:StyleID="s1">
          <Data ss:Type="String">µM</Data>
        </Cell>
        <Cell ss:StyleID="s1">
          <Data ss:Type="Number">0.957</Data>
        </Cell>
        <Cell ss:StyleID="s1">
          <Data ss:Type="String">nL</Data>
        </Cell>
        <Cell ss:StyleID="s1">
          <Data ss:Type="Number">50000.957</Data>
        </Cell>
      </Row>
      <Row>
        <Cell>
          <Data ss:Type="String">R027-1</Data>
        </Cell>
        <Cell ss:StyleID="s1">
          <Data ss:Type="Number">3</Data>
        </Cell>
        <Cell ss:StyleID="s1">
          <Data ss:Type="String">I14</Data>
        </Cell>
        <Cell ss:StyleID="s1">
          <Data ss:Type="Number">9</Data>
        </Cell>
        <Cell ss:StyleID="s1">
          <Data ss:Type="Number">14</Data>
        </Cell>
        <Cell ss:StyleID="s1">
          <Data ss:Type="String">I14</Data>
        </Cell>
        <Cell ss:StyleID="s1">
          <Data ss:Type="Number">9</Data>
        </Cell>
        <Cell ss:StyleID="s1">
          <Data ss:Type="Number">14</Data>
        </Cell>
        <Cell ss:StyleID="s112">
          <Data ss:Type="Number">3</Data>
        </Cell>
        <Cell ss:StyleID="s102">
          <Data ss:Type="String">Ho</Data>
        </Cell>
        <Cell ss:StyleID="s112">
          <Data ss:Type="Number">1</Data>
        </Cell>
        <Cell ss:StyleID="s112">
          <Data ss:Type="Number">6</Data>
        </Cell>
        <Cell ss:StyleID="s2">
          <Data ss:Type="DateTime">2023-08-02T15:07:51.816</Data>
        </Cell>
        <Cell ss:StyleID="s1">
          <Data ss:Type="Number">1.372121121926</Data>
        </Cell>
        <Cell ss:StyleID="s1">
          <Data ss:Type="String">µM</Data>
        </Cell>
        <Cell ss:StyleID="s1">
          <Data ss:Type="Number">0.693</Data>
        </Cell>
        <Cell ss:StyleID="s1">
          <Data ss:Type="String">nL</Data>
        </Cell>
        <Cell ss:StyleID="s1">
          <Data ss:Type="Number">50000.693</Data>
        </Cell>
      </Row>
      <Row>
        <Cell>
          <Data ss:Type="String">R027-1</Data>
        </Cell>
        <Cell ss:StyleID="s1">
          <Data ss:Type="Number">3</Data>
        </Cell>
        <Cell ss:StyleID="s1">
          <Data ss:Type="String">I15</Data>
        </Cell>
        <Cell ss:StyleID="s1">
          <Data ss:Type="Number">9</Data>
        </Cell>
        <Cell ss:StyleID="s1">
          <Data ss:Type="Number">15</Data>
        </Cell>
        <Cell ss:StyleID="s1">
          <Data ss:Type="String">I15</Data>
        </Cell>
        <Cell ss:StyleID="s1">
          <Data ss:Type="Number">9</Data>
        </Cell>
        <Cell ss:StyleID="s1">
          <Data ss:Type="Number">15</Data>
        </Cell>
        <Cell ss:StyleID="s112">
          <Data ss:Type="Number">3</Data>
        </Cell>
        <Cell ss:StyleID="s102">
          <Data ss:Type="String">Ho</Data>
        </Cell>
        <Cell ss:StyleID="s112">
          <Data ss:Type="Number">1</Data>
        </Cell>
        <Cell ss:StyleID="s112">
          <Data ss:Type="Number">6</Data>
        </Cell>
        <Cell ss:StyleID="s2">
          <Data ss:Type="DateTime">2023-08-02T15:07:52.015</Data>
        </Cell>
        <Cell ss:StyleID="s1">
          <Data ss:Type="Number">0.9800903103454</Data>
        </Cell>
        <Cell ss:StyleID="s1">
          <Data ss:Type="String">µM</Data>
        </Cell>
        <Cell ss:StyleID="s1">
          <Data ss:Type="Number">0.495</Data>
        </Cell>
        <Cell ss:StyleID="s1">
          <Data ss:Type="String">nL</Data>
        </Cell>
        <Cell ss:StyleID="s1">
          <Data ss:Type="Number">50000.495</Data>
        </Cell>
      </Row>
      <Row>
        <Cell>
          <Data ss:Type="String">R027-1</Data>
        </Cell>
        <Cell ss:StyleID="s1">
          <Data ss:Type="Number">3</Data>
        </Cell>
        <Cell ss:StyleID="s1">
          <Data ss:Type="String">I16</Data>
        </Cell>
        <Cell ss:StyleID="s1">
          <Data ss:Type="Number">9</Data>
        </Cell>
        <Cell ss:StyleID="s1">
          <Data ss:Type="Number">16</Data>
        </Cell>
        <Cell ss:StyleID="s1">
          <Data ss:Type="String">I16</Data>
        </Cell>
        <Cell ss:StyleID="s1">
          <Data ss:Type="Number">9</Data>
        </Cell>
        <Cell ss:StyleID="s1">
          <Data ss:Type="Number">16</Data>
        </Cell>
        <Cell ss:StyleID="s112">
          <Data ss:Type="Number">3</Data>
        </Cell>
        <Cell ss:StyleID="s102">
          <Data ss:Type="String">Ho</Data>
        </Cell>
        <Cell ss:StyleID="s112">
          <Data ss:Type="Number">1</Data>
        </Cell>
        <Cell ss:StyleID="s112">
          <Data ss:Type="Number">6</Data>
        </Cell>
        <Cell ss:StyleID="s2">
          <Data ss:Type="DateTime">2023-08-02T15:07:52.206</Data>
        </Cell>
        <Cell ss:StyleID="s1">
          <Data ss:Type="Number">0.6969550486466</Data>
        </Cell>
        <Cell ss:StyleID="s1">
          <Data ss:Type="String">µM</Data>
        </Cell>
        <Cell ss:StyleID="s1">
          <Data ss:Type="Number">0.352</Data>
        </Cell>
        <Cell ss:StyleID="s1">
          <Data ss:Type="String">nL</Data>
        </Cell>
        <Cell ss:StyleID="s1">
          <Data ss:Type="Number">50000.352</Data>
        </Cell>
      </Row>
      <Row>
        <Cell>
          <Data ss:Type="String">R027-1</Data>
        </Cell>
        <Cell ss:StyleID="s1">
          <Data ss:Type="Number">3</Data>
        </Cell>
        <Cell ss:StyleID="s1">
          <Data ss:Type="String">I17</Data>
        </Cell>
        <Cell ss:StyleID="s1">
          <Data ss:Type="Number">9</Data>
        </Cell>
        <Cell ss:StyleID="s1">
          <Data ss:Type="Number">17</Data>
        </Cell>
        <Cell ss:StyleID="s1">
          <Data ss:Type="String">I17</Data>
        </Cell>
        <Cell ss:StyleID="s1">
          <Data ss:Type="Number">9</Data>
        </Cell>
        <Cell ss:StyleID="s1">
          <Data ss:Type="Number">17</Data>
        </Cell>
        <Cell ss:StyleID="s112">
          <Data ss:Type="Number">3</Data>
        </Cell>
        <Cell ss:StyleID="s102">
          <Data ss:Type="String">Ho</Data>
        </Cell>
        <Cell ss:StyleID="s112">
          <Data ss:Type="Number">1</Data>
        </Cell>
        <Cell ss:StyleID="s112">
          <Data ss:Type="Number">6</Data>
        </Cell>
        <Cell ss:StyleID="s2">
          <Data ss:Type="DateTime">2023-08-02T15:07:52.392</Data>
        </Cell>
        <Cell ss:StyleID="s1">
          <Data ss:Type="Number">0.5009374427122</Data>
        </Cell>
        <Cell ss:StyleID="s1">
          <Data ss:Type="String">µM</Data>
        </Cell>
        <Cell ss:StyleID="s1">
          <Data ss:Type="Number">0.253</Data>
        </Cell>
        <Cell ss:StyleID="s1">
          <Data ss:Type="String">nL</Data>
        </Cell>
        <Cell ss:StyleID="s1">
          <Data ss:Type="Number">50000.253</Data>
        </Cell>
      </Row>
      <Row>
        <Cell>
          <Data ss:Type="String">R027-1</Data>
        </Cell>
        <Cell ss:StyleID="s1">
          <Data ss:Type="Number">3</Data>
        </Cell>
        <Cell ss:StyleID="s1">
          <Data ss:Type="String">I18</Data>
        </Cell>
        <Cell ss:StyleID="s1">
          <Data ss:Type="Number">9</Data>
        </Cell>
        <Cell ss:StyleID="s1">
          <Data ss:Type="Number">18</Data>
        </Cell>
        <Cell ss:StyleID="s1">
          <Data ss:Type="String">I18</Data>
        </Cell>
        <Cell ss:StyleID="s1">
          <Data ss:Type="Number">9</Data>
        </Cell>
        <Cell ss:StyleID="s1">
          <Data ss:Type="Number">18</Data>
        </Cell>
        <Cell ss:StyleID="s112">
          <Data ss:Type="Number">3</Data>
        </Cell>
        <Cell ss:StyleID="s102">
          <Data ss:Type="String">Ho</Data>
        </Cell>
        <Cell ss:StyleID="s112">
          <Data ss:Type="Number">1</Data>
        </Cell>
        <Cell ss:StyleID="s112">
          <Data ss:Type="Number">6</Data>
        </Cell>
        <Cell ss:StyleID="s2">
          <Data ss:Type="DateTime">2023-08-02T15:07:52.582</Data>
        </Cell>
        <Cell ss:StyleID="s1">
          <Data ss:Type="Number">0.3702586417545</Data>
        </Cell>
        <Cell ss:StyleID="s1">
          <Data ss:Type="String">µM</Data>
        </Cell>
        <Cell ss:StyleID="s1">
          <Data ss:Type="Number">0.187</Data>
        </Cell>
        <Cell ss:StyleID="s1">
          <Data ss:Type="String">nL</Data>
        </Cell>
        <Cell ss:StyleID="s1">
          <Data ss:Type="Number">50000.187</Data>
        </Cell>
      </Row>
      <Row>
        <Cell>
          <Data ss:Type="String">R027-1</Data>
        </Cell>
        <Cell ss:StyleID="s1">
          <Data ss:Type="Number">3</Data>
        </Cell>
        <Cell ss:StyleID="s1">
          <Data ss:Type="String">I19</Data>
        </Cell>
        <Cell ss:StyleID="s1">
          <Data ss:Type="Number">9</Data>
        </Cell>
        <Cell ss:StyleID="s1">
          <Data ss:Type="Number">19</Data>
        </Cell>
        <Cell ss:StyleID="s1">
          <Data ss:Type="String">I19</Data>
        </Cell>
        <Cell ss:StyleID="s1">
          <Data ss:Type="Number">9</Data>
        </Cell>
        <Cell ss:StyleID="s1">
          <Data ss:Type="Number">19</Data>
        </Cell>
        <Cell ss:StyleID="s112">
          <Data ss:Type="Number">3</Data>
        </Cell>
        <Cell ss:StyleID="s102">
          <Data ss:Type="String">Ho</Data>
        </Cell>
        <Cell ss:StyleID="s112">
          <Data ss:Type="Number">1</Data>
        </Cell>
        <Cell ss:StyleID="s112">
          <Data ss:Type="Number">6</Data>
        </Cell>
        <Cell ss:StyleID="s2">
          <Data ss:Type="DateTime">2023-08-02T15:07:52.768</Data>
        </Cell>
        <Cell ss:StyleID="s1">
          <Data ss:Type="Number">0.2613593110495</Data>
        </Cell>
        <Cell ss:StyleID="s1">
          <Data ss:Type="String">µM</Data>
        </Cell>
        <Cell ss:StyleID="s1">
          <Data ss:Type="Number">0.132</Data>
        </Cell>
        <Cell ss:StyleID="s1">
          <Data ss:Type="String">nL</Data>
        </Cell>
        <Cell ss:StyleID="s1">
          <Data ss:Type="Number">50000.132</Data>
        </Cell>
      </Row>
      <Row>
        <Cell>
          <Data ss:Type="String">R027-1</Data>
        </Cell>
        <Cell ss:StyleID="s1">
          <Data ss:Type="Number">3</Data>
        </Cell>
        <Cell ss:StyleID="s1">
          <Data ss:Type="String">I20</Data>
        </Cell>
        <Cell ss:StyleID="s1">
          <Data ss:Type="Number">9</Data>
        </Cell>
        <Cell ss:StyleID="s1">
          <Data ss:Type="Number">20</Data>
        </Cell>
        <Cell ss:StyleID="s1">
          <Data ss:Type="String">I20</Data>
        </Cell>
        <Cell ss:StyleID="s1">
          <Data ss:Type="Number">9</Data>
        </Cell>
        <Cell ss:StyleID="s1">
          <Data ss:Type="Number">20</Data>
        </Cell>
        <Cell ss:StyleID="s112">
          <Data ss:Type="Number">3</Data>
        </Cell>
        <Cell ss:StyleID="s102">
          <Data ss:Type="String">Ho</Data>
        </Cell>
        <Cell ss:StyleID="s112">
          <Data ss:Type="Number">1</Data>
        </Cell>
        <Cell ss:StyleID="s112">
          <Data ss:Type="Number">6</Data>
        </Cell>
        <Cell ss:StyleID="s2">
          <Data ss:Type="DateTime">2023-08-02T15:07:52.956</Data>
        </Cell>
        <Cell ss:StyleID="s1">
          <Data ss:Type="Number">0.1960196286986</Data>
        </Cell>
        <Cell ss:StyleID="s1">
          <Data ss:Type="String">µM</Data>
        </Cell>
        <Cell ss:StyleID="s1">
          <Data ss:Type="Number">0.099</Data>
        </Cell>
        <Cell ss:StyleID="s1">
          <Data ss:Type="String">nL</Data>
        </Cell>
        <Cell ss:StyleID="s1">
          <Data ss:Type="Number">50000.099</Data>
        </Cell>
      </Row>
      <Row>
        <Cell>
          <Data ss:Type="String">R027-1</Data>
        </Cell>
        <Cell ss:StyleID="s1">
          <Data ss:Type="Number">3</Data>
        </Cell>
        <Cell ss:StyleID="s1">
          <Data ss:Type="String">I21</Data>
        </Cell>
        <Cell ss:StyleID="s1">
          <Data ss:Type="Number">9</Data>
        </Cell>
        <Cell ss:StyleID="s1">
          <Data ss:Type="Number">21</Data>
        </Cell>
        <Cell ss:StyleID="s1">
          <Data ss:Type="String">I21</Data>
        </Cell>
        <Cell ss:StyleID="s1">
          <Data ss:Type="Number">9</Data>
        </Cell>
        <Cell ss:StyleID="s1">
          <Data ss:Type="Number">21</Data>
        </Cell>
        <Cell ss:StyleID="s112">
          <Data ss:Type="Number">3</Data>
        </Cell>
        <Cell ss:StyleID="s102">
          <Data ss:Type="String">Ho</Data>
        </Cell>
        <Cell ss:StyleID="s112">
          <Data ss:Type="Number">1</Data>
        </Cell>
        <Cell ss:StyleID="s112">
          <Data ss:Type="Number">6</Data>
        </Cell>
        <Cell ss:StyleID="s2">
          <Data ss:Type="DateTime">2023-08-02T15:07:53.143</Data>
        </Cell>
        <Cell ss:StyleID="s1">
          <Data ss:Type="Number">0.130679822126</Data>
        </Cell>
        <Cell ss:StyleID="s1">
          <Data ss:Type="String">µM</Data>
        </Cell>
        <Cell ss:StyleID="s1">
          <Data ss:Type="Number">0.066</Data>
        </Cell>
        <Cell ss:StyleID="s1">
          <Data ss:Type="String">nL</Data>
        </Cell>
        <Cell ss:StyleID="s1">
          <Data ss:Type="Number">50000.066</Data>
        </Cell>
      </Row>
      <Row>
        <Cell>
          <Data ss:Type="String">R027-1</Data>
        </Cell>
        <Cell ss:StyleID="s1">
          <Data ss:Type="Number">3</Data>
        </Cell>
        <Cell ss:StyleID="s1">
          <Data ss:Type="String">I22</Data>
        </Cell>
        <Cell ss:StyleID="s1">
          <Data ss:Type="Number">9</Data>
        </Cell>
        <Cell ss:StyleID="s1">
          <Data ss:Type="Number">22</Data>
        </Cell>
        <Cell ss:StyleID="s1">
          <Data ss:Type="String">I22</Data>
        </Cell>
        <Cell ss:StyleID="s1">
          <Data ss:Type="Number">9</Data>
        </Cell>
        <Cell ss:StyleID="s1">
          <Data ss:Type="Number">22</Data>
        </Cell>
        <Cell ss:StyleID="s112">
          <Data ss:Type="Number">3</Data>
        </Cell>
        <Cell ss:StyleID="s102">
          <Data ss:Type="String">Ho</Data>
        </Cell>
        <Cell ss:StyleID="s112">
          <Data ss:Type="Number">1</Data>
        </Cell>
        <Cell ss:StyleID="s112">
          <Data ss:Type="Number">6</Data>
        </Cell>
        <Cell ss:StyleID="s2">
          <Data ss:Type="DateTime">2023-08-02T15:07:53.329</Data>
        </Cell>
        <Cell ss:StyleID="s1">
          <Data ss:Type="Number">0.08711991478847</Data>
        </Cell>
        <Cell ss:StyleID="s1">
          <Data ss:Type="String">µM</Data>
        </Cell>
        <Cell ss:StyleID="s1">
          <Data ss:Type="Number">0.044</Data>
        </Cell>
        <Cell ss:StyleID="s1">
          <Data ss:Type="String">nL</Data>
        </Cell>
        <Cell ss:StyleID="s1">
          <Data ss:Type="Number">50000.044</Data>
        </Cell>
      </Row>
      <Row>
        <Cell>
          <Data ss:Type="String">R027-1</Data>
        </Cell>
        <Cell ss:StyleID="s1">
          <Data ss:Type="Number">3</Data>
        </Cell>
        <Cell ss:StyleID="s1">
          <Data ss:Type="String">I23</Data>
        </Cell>
        <Cell ss:StyleID="s1">
          <Data ss:Type="Number">9</Data>
        </Cell>
        <Cell ss:StyleID="s1">
          <Data ss:Type="Number">23</Data>
        </Cell>
        <Cell ss:StyleID="s1">
          <Data ss:Type="String">I23</Data>
        </Cell>
        <Cell ss:StyleID="s1">
          <Data ss:Type="Number">9</Data>
        </Cell>
        <Cell ss:StyleID="s1">
          <Data ss:Type="Number">23</Data>
        </Cell>
        <Cell ss:StyleID="s112">
          <Data ss:Type="Number">3</Data>
        </Cell>
        <Cell ss:StyleID="s102">
          <Data ss:Type="String">Ho</Data>
        </Cell>
        <Cell ss:StyleID="s112">
          <Data ss:Type="Number">1</Data>
        </Cell>
        <Cell ss:StyleID="s112">
          <Data ss:Type="Number">6</Data>
        </Cell>
        <Cell ss:StyleID="s2">
          <Data ss:Type="DateTime">2023-08-02T15:07:53.514</Data>
        </Cell>
        <Cell ss:StyleID="s1">
          <Data ss:Type="Number">0.06533995407632</Data>
        </Cell>
        <Cell ss:StyleID="s1">
          <Data ss:Type="String">µM</Data>
        </Cell>
        <Cell ss:StyleID="s1">
          <Data ss:Type="Number">0.033</Data>
        </Cell>
        <Cell ss:StyleID="s1">
          <Data ss:Type="String">nL</Data>
        </Cell>
        <Cell ss:StyleID="s1">
          <Data ss:Type="Number">50000.033</Data>
        </Cell>
      </Row>
      <Row>
        <Cell>
          <Data ss:Type="String">R027-1</Data>
        </Cell>
        <Cell ss:StyleID="s1">
          <Data ss:Type="Number">3</Data>
        </Cell>
        <Cell ss:StyleID="s1">
          <Data ss:Type="String">I24</Data>
        </Cell>
        <Cell ss:StyleID="s1">
          <Data ss:Type="Number">9</Data>
        </Cell>
        <Cell ss:StyleID="s1">
          <Data ss:Type="Number">24</Data>
        </Cell>
        <Cell ss:StyleID="s1">
          <Data ss:Type="String">I24</Data>
        </Cell>
        <Cell ss:StyleID="s1">
          <Data ss:Type="Number">9</Data>
        </Cell>
        <Cell ss:StyleID="s1">
          <Data ss:Type="Number">24</Data>
        </Cell>
        <Cell ss:StyleID="s112">
          <Data ss:Type="Number">3</Data>
        </Cell>
        <Cell ss:StyleID="s102">
          <Data ss:Type="String">Ho</Data>
        </Cell>
        <Cell ss:StyleID="s112">
          <Data ss:Type="Number">1</Data>
        </Cell>
        <Cell ss:StyleID="s112">
          <Data ss:Type="Number">6</Data>
        </Cell>
        <Cell ss:StyleID="s2">
          <Data ss:Type="DateTime">2023-08-02T15:07:53.700</Data>
        </Cell>
        <Cell ss:StyleID="s1">
          <Data ss:Type="Number">0.04355997800001</Data>
        </Cell>
        <Cell ss:StyleID="s1">
          <Data ss:Type="String">µM</Data>
        </Cell>
        <Cell ss:StyleID="s1">
          <Data ss:Type="Number">0.022</Data>
        </Cell>
        <Cell ss:StyleID="s1">
          <Data ss:Type="String">nL</Data>
        </Cell>
        <Cell ss:StyleID="s1">
          <Data ss:Type="Number">50000.022</Data>
        </Cell>
      </Row>
      <Row>
        <Cell>
          <Data ss:Type="String">R027-1</Data>
        </Cell>
        <Cell ss:StyleID="s1">
          <Data ss:Type="Number">3</Data>
        </Cell>
        <Cell ss:StyleID="s1">
          <Data ss:Type="String">J01</Data>
        </Cell>
        <Cell ss:StyleID="s1">
          <Data ss:Type="Number">10</Data>
        </Cell>
        <Cell ss:StyleID="s1">
          <Data ss:Type="Number">1</Data>
        </Cell>
        <Cell ss:StyleID="s1">
          <Data ss:Type="String">J01</Data>
        </Cell>
        <Cell ss:StyleID="s1">
          <Data ss:Type="Number">10</Data>
        </Cell>
        <Cell ss:StyleID="s1">
          <Data ss:Type="Number">1</Data>
        </Cell>
        <Cell ss:StyleID="s113">
          <Data ss:Type="Number">4</Data>
        </Cell>
        <Cell ss:StyleID="s103">
          <Data ss:Type="String">Eu</Data>
        </Cell>
        <Cell ss:StyleID="s113">
          <Data ss:Type="Number">1</Data>
        </Cell>
        <Cell ss:StyleID="s113">
          <Data ss:Type="Number">7</Data>
        </Cell>
        <Cell ss:StyleID="s2">
          <Data ss:Type="DateTime">2023-08-02T15:07:56.422</Data>
        </Cell>
        <Cell ss:StyleID="s1">
          <Data ss:Type="Number">99.69120010274</Data>
        </Cell>
        <Cell ss:StyleID="s1">
          <Data ss:Type="String">µM</Data>
        </Cell>
        <Cell ss:StyleID="s1">
          <Data ss:Type="Number">50.4</Data>
        </Cell>
        <Cell ss:StyleID="s1">
          <Data ss:Type="String">nL</Data>
        </Cell>
        <Cell ss:StyleID="s1">
          <Data ss:Type="Number">50050.4</Data>
        </Cell>
      </Row>
      <Row>
        <Cell>
          <Data ss:Type="String">R027-1</Data>
        </Cell>
        <Cell ss:StyleID="s1">
          <Data ss:Type="Number">3</Data>
        </Cell>
        <Cell ss:StyleID="s1">
          <Data ss:Type="String">J02</Data>
        </Cell>
        <Cell ss:StyleID="s1">
          <Data ss:Type="Number">10</Data>
        </Cell>
        <Cell ss:StyleID="s1">
          <Data ss:Type="Number">2</Data>
        </Cell>
        <Cell ss:StyleID="s1">
          <Data ss:Type="String">J02</Data>
        </Cell>
        <Cell ss:StyleID="s1">
          <Data ss:Type="Number">10</Data>
        </Cell>
        <Cell ss:StyleID="s1">
          <Data ss:Type="Number">2</Data>
        </Cell>
        <Cell ss:StyleID="s113">
          <Data ss:Type="Number">4</Data>
        </Cell>
        <Cell ss:StyleID="s103">
          <Data ss:Type="String">Eu</Data>
        </Cell>
        <Cell ss:StyleID="s113">
          <Data ss:Type="Number">1</Data>
        </Cell>
        <Cell ss:StyleID="s113">
          <Data ss:Type="Number">7</Data>
        </Cell>
        <Cell ss:StyleID="s2">
          <Data ss:Type="DateTime">2023-08-02T15:07:56.823</Data>
        </Cell>
        <Cell ss:StyleID="s1">
          <Data ss:Type="Number">72.01972509871</Data>
        </Cell>
        <Cell ss:StyleID="s1">
          <Data ss:Type="String">µM</Data>
        </Cell>
        <Cell ss:StyleID="s1">
          <Data ss:Type="Number">36.4</Data>
        </Cell>
        <Cell ss:StyleID="s1">
          <Data ss:Type="String">nL</Data>
        </Cell>
        <Cell ss:StyleID="s1">
          <Data ss:Type="Number">50036.4</Data>
        </Cell>
      </Row>
      <Row>
        <Cell>
          <Data ss:Type="String">R027-1</Data>
        </Cell>
        <Cell ss:StyleID="s1">
          <Data ss:Type="Number">3</Data>
        </Cell>
        <Cell ss:StyleID="s1">
          <Data ss:Type="String">J03</Data>
        </Cell>
        <Cell ss:StyleID="s1">
          <Data ss:Type="Number">10</Data>
        </Cell>
        <Cell ss:StyleID="s1">
          <Data ss:Type="Number">3</Data>
        </Cell>
        <Cell ss:StyleID="s1">
          <Data ss:Type="String">J03</Data>
        </Cell>
        <Cell ss:StyleID="s1">
          <Data ss:Type="Number">10</Data>
        </Cell>
        <Cell ss:StyleID="s1">
          <Data ss:Type="Number">3</Data>
        </Cell>
        <Cell ss:StyleID="s113">
          <Data ss:Type="Number">4</Data>
        </Cell>
        <Cell ss:StyleID="s103">
          <Data ss:Type="String">Eu</Data>
        </Cell>
        <Cell ss:StyleID="s113">
          <Data ss:Type="Number">1</Data>
        </Cell>
        <Cell ss:StyleID="s113">
          <Data ss:Type="Number">7</Data>
        </Cell>
        <Cell ss:StyleID="s2">
          <Data ss:Type="DateTime">2023-08-02T15:07:57.012</Data>
        </Cell>
        <Cell ss:StyleID="s1">
          <Data ss:Type="Number">52.08643289665</Data>
        </Cell>
        <Cell ss:StyleID="s1">
          <Data ss:Type="String">µM</Data>
        </Cell>
        <Cell ss:StyleID="s1">
          <Data ss:Type="Number">26.32</Data>
        </Cell>
        <Cell ss:StyleID="s1">
          <Data ss:Type="String">nL</Data>
        </Cell>
        <Cell ss:StyleID="s1">
          <Data ss:Type="Number">50026.32</Data>
        </Cell>
      </Row>
      <Row>
        <Cell>
          <Data ss:Type="String">R027-1</Data>
        </Cell>
        <Cell ss:StyleID="s1">
          <Data ss:Type="Number">3</Data>
        </Cell>
        <Cell ss:StyleID="s1">
          <Data ss:Type="String">J04</Data>
        </Cell>
        <Cell ss:StyleID="s1">
          <Data ss:Type="Number">10</Data>
        </Cell>
        <Cell ss:StyleID="s1">
          <Data ss:Type="Number">4</Data>
        </Cell>
        <Cell ss:StyleID="s1">
          <Data ss:Type="String">J04</Data>
        </Cell>
        <Cell ss:StyleID="s1">
          <Data ss:Type="Number">10</Data>
        </Cell>
        <Cell ss:StyleID="s1">
          <Data ss:Type="Number">4</Data>
        </Cell>
        <Cell ss:StyleID="s113">
          <Data ss:Type="Number">4</Data>
        </Cell>
        <Cell ss:StyleID="s103">
          <Data ss:Type="String">Eu</Data>
        </Cell>
        <Cell ss:StyleID="s113">
          <Data ss:Type="Number">1</Data>
        </Cell>
        <Cell ss:StyleID="s113">
          <Data ss:Type="Number">7</Data>
        </Cell>
        <Cell ss:StyleID="s2">
          <Data ss:Type="DateTime">2023-08-02T15:07:57.200</Data>
        </Cell>
        <Cell ss:StyleID="s1">
          <Data ss:Type="Number">36.57669117946</Data>
        </Cell>
        <Cell ss:StyleID="s1">
          <Data ss:Type="String">µM</Data>
        </Cell>
        <Cell ss:StyleID="s1">
          <Data ss:Type="Number">18.48</Data>
        </Cell>
        <Cell ss:StyleID="s1">
          <Data ss:Type="String">nL</Data>
        </Cell>
        <Cell ss:StyleID="s1">
          <Data ss:Type="Number">50018.48</Data>
        </Cell>
      </Row>
      <Row>
        <Cell>
          <Data ss:Type="String">R027-1</Data>
        </Cell>
        <Cell ss:StyleID="s1">
          <Data ss:Type="Number">3</Data>
        </Cell>
        <Cell ss:StyleID="s1">
          <Data ss:Type="String">J05</Data>
        </Cell>
        <Cell ss:StyleID="s1">
          <Data ss:Type="Number">10</Data>
        </Cell>
        <Cell ss:StyleID="s1">
          <Data ss:Type="Number">5</Data>
        </Cell>
        <Cell ss:StyleID="s1">
          <Data ss:Type="String">J05</Data>
        </Cell>
        <Cell ss:StyleID="s1">
          <Data ss:Type="Number">10</Data>
        </Cell>
        <Cell ss:StyleID="s1">
          <Data ss:Type="Number">5</Data>
        </Cell>
        <Cell ss:StyleID="s113">
          <Data ss:Type="Number">4</Data>
        </Cell>
        <Cell ss:StyleID="s103">
          <Data ss:Type="String">Eu</Data>
        </Cell>
        <Cell ss:StyleID="s113">
          <Data ss:Type="Number">1</Data>
        </Cell>
        <Cell ss:StyleID="s113">
          <Data ss:Type="Number">7</Data>
        </Cell>
        <Cell ss:StyleID="s2">
          <Data ss:Type="DateTime">2023-08-02T15:07:57.391</Data>
        </Cell>
        <Cell ss:StyleID="s1">
          <Data ss:Type="Number">26.60403493488</Data>
        </Cell>
        <Cell ss:StyleID="s1">
          <Data ss:Type="String">µM</Data>
        </Cell>
        <Cell ss:StyleID="s1">
          <Data ss:Type="Number">13.44</Data>
        </Cell>
        <Cell ss:StyleID="s1">
          <Data ss:Type="String">nL</Data>
        </Cell>
        <Cell ss:StyleID="s1">
          <Data ss:Type="Number">50013.44</Data>
        </Cell>
      </Row>
      <Row>
        <Cell>
          <Data ss:Type="String">R027-1</Data>
        </Cell>
        <Cell ss:StyleID="s1">
          <Data ss:Type="Number">3</Data>
        </Cell>
        <Cell ss:StyleID="s1">
          <Data ss:Type="String">J06</Data>
        </Cell>
        <Cell ss:StyleID="s1">
          <Data ss:Type="Number">10</Data>
        </Cell>
        <Cell ss:StyleID="s1">
          <Data ss:Type="Number">6</Data>
        </Cell>
        <Cell ss:StyleID="s1">
          <Data ss:Type="String">J06</Data>
        </Cell>
        <Cell ss:StyleID="s1">
          <Data ss:Type="Number">10</Data>
        </Cell>
        <Cell ss:StyleID="s1">
          <Data ss:Type="Number">6</Data>
        </Cell>
        <Cell ss:StyleID="s113">
          <Data ss:Type="Number">4</Data>
        </Cell>
        <Cell ss:StyleID="s103">
          <Data ss:Type="String">Eu</Data>
        </Cell>
        <Cell ss:StyleID="s113">
          <Data ss:Type="Number">1</Data>
        </Cell>
        <Cell ss:StyleID="s113">
          <Data ss:Type="Number">7</Data>
        </Cell>
        <Cell ss:StyleID="s2">
          <Data ss:Type="DateTime">2023-08-02T15:07:57.577</Data>
        </Cell>
        <Cell ss:StyleID="s1">
          <Data ss:Type="Number">18.84595273191</Data>
        </Cell>
        <Cell ss:StyleID="s1">
          <Data ss:Type="String">µM</Data>
        </Cell>
        <Cell ss:StyleID="s1">
          <Data ss:Type="Number">9.52</Data>
        </Cell>
        <Cell ss:StyleID="s1">
          <Data ss:Type="String">nL</Data>
        </Cell>
        <Cell ss:StyleID="s1">
          <Data ss:Type="Number">50009.52</Data>
        </Cell>
      </Row>
      <Row>
        <Cell>
          <Data ss:Type="String">R027-1</Data>
        </Cell>
        <Cell ss:StyleID="s1">
          <Data ss:Type="Number">3</Data>
        </Cell>
        <Cell ss:StyleID="s1">
          <Data ss:Type="String">J07</Data>
        </Cell>
        <Cell ss:StyleID="s1">
          <Data ss:Type="Number">10</Data>
        </Cell>
        <Cell ss:StyleID="s1">
          <Data ss:Type="Number">7</Data>
        </Cell>
        <Cell ss:StyleID="s1">
          <Data ss:Type="String">J07</Data>
        </Cell>
        <Cell ss:StyleID="s1">
          <Data ss:Type="Number">10</Data>
        </Cell>
        <Cell ss:StyleID="s1">
          <Data ss:Type="Number">7</Data>
        </Cell>
        <Cell ss:StyleID="s113">
          <Data ss:Type="Number">4</Data>
        </Cell>
        <Cell ss:StyleID="s103">
          <Data ss:Type="String">Eu</Data>
        </Cell>
        <Cell ss:StyleID="s113">
          <Data ss:Type="Number">1</Data>
        </Cell>
        <Cell ss:StyleID="s113">
          <Data ss:Type="Number">7</Data>
        </Cell>
        <Cell ss:StyleID="s2">
          <Data ss:Type="DateTime">2023-08-02T15:07:57.761</Data>
        </Cell>
        <Cell ss:StyleID="s1">
          <Data ss:Type="Number">13.30374987694</Data>
        </Cell>
        <Cell ss:StyleID="s1">
          <Data ss:Type="String">µM</Data>
        </Cell>
        <Cell ss:StyleID="s1">
          <Data ss:Type="Number">6.72</Data>
        </Cell>
        <Cell ss:StyleID="s1">
          <Data ss:Type="String">nL</Data>
        </Cell>
        <Cell ss:StyleID="s1">
          <Data ss:Type="Number">50006.72</Data>
        </Cell>
      </Row>
      <Row>
        <Cell>
          <Data ss:Type="String">R027-1</Data>
        </Cell>
        <Cell ss:StyleID="s1">
          <Data ss:Type="Number">3</Data>
        </Cell>
        <Cell ss:StyleID="s1">
          <Data ss:Type="String">J08</Data>
        </Cell>
        <Cell ss:StyleID="s1">
          <Data ss:Type="Number">10</Data>
        </Cell>
        <Cell ss:StyleID="s1">
          <Data ss:Type="Number">8</Data>
        </Cell>
        <Cell ss:StyleID="s1">
          <Data ss:Type="String">J08</Data>
        </Cell>
        <Cell ss:StyleID="s1">
          <Data ss:Type="Number">10</Data>
        </Cell>
        <Cell ss:StyleID="s1">
          <Data ss:Type="Number">8</Data>
        </Cell>
        <Cell ss:StyleID="s113">
          <Data ss:Type="Number">4</Data>
        </Cell>
        <Cell ss:StyleID="s103">
          <Data ss:Type="String">Eu</Data>
        </Cell>
        <Cell ss:StyleID="s113">
          <Data ss:Type="Number">1</Data>
        </Cell>
        <Cell ss:StyleID="s113">
          <Data ss:Type="Number">7</Data>
        </Cell>
        <Cell ss:StyleID="s2">
          <Data ss:Type="DateTime">2023-08-02T15:07:57.946</Data>
        </Cell>
        <Cell ss:StyleID="s1">
          <Data ss:Type="Number">9.978202860704</Data>
        </Cell>
        <Cell ss:StyleID="s1">
          <Data ss:Type="String">µM</Data>
        </Cell>
        <Cell ss:StyleID="s1">
          <Data ss:Type="Number">5.04</Data>
        </Cell>
        <Cell ss:StyleID="s1">
          <Data ss:Type="String">nL</Data>
        </Cell>
        <Cell ss:StyleID="s1">
          <Data ss:Type="Number">50005.04</Data>
        </Cell>
      </Row>
      <Row>
        <Cell>
          <Data ss:Type="String">R027-1</Data>
        </Cell>
        <Cell ss:StyleID="s1">
          <Data ss:Type="Number">3</Data>
        </Cell>
        <Cell ss:StyleID="s1">
          <Data ss:Type="String">J09</Data>
        </Cell>
        <Cell ss:StyleID="s1">
          <Data ss:Type="Number">10</Data>
        </Cell>
        <Cell ss:StyleID="s1">
          <Data ss:Type="Number">9</Data>
        </Cell>
        <Cell ss:StyleID="s1">
          <Data ss:Type="String">J09</Data>
        </Cell>
        <Cell ss:StyleID="s1">
          <Data ss:Type="Number">10</Data>
        </Cell>
        <Cell ss:StyleID="s1">
          <Data ss:Type="Number">9</Data>
        </Cell>
        <Cell ss:StyleID="s113">
          <Data ss:Type="Number">4</Data>
        </Cell>
        <Cell ss:StyleID="s103">
          <Data ss:Type="String">Eu</Data>
        </Cell>
        <Cell ss:StyleID="s113">
          <Data ss:Type="Number">1</Data>
        </Cell>
        <Cell ss:StyleID="s113">
          <Data ss:Type="Number">7</Data>
        </Cell>
        <Cell ss:StyleID="s2">
          <Data ss:Type="DateTime">2023-08-02T15:07:58.138</Data>
        </Cell>
        <Cell ss:StyleID="s1">
          <Data ss:Type="Number">7.099770170749</Data>
        </Cell>
        <Cell ss:StyleID="s1">
          <Data ss:Type="String">µM</Data>
        </Cell>
        <Cell ss:StyleID="s1">
          <Data ss:Type="Number">3.586</Data>
        </Cell>
        <Cell ss:StyleID="s1">
          <Data ss:Type="String">nL</Data>
        </Cell>
        <Cell ss:StyleID="s1">
          <Data ss:Type="Number">50003.586</Data>
        </Cell>
      </Row>
      <Row>
        <Cell>
          <Data ss:Type="String">R027-1</Data>
        </Cell>
        <Cell ss:StyleID="s1">
          <Data ss:Type="Number">3</Data>
        </Cell>
        <Cell ss:StyleID="s1">
          <Data ss:Type="String">J10</Data>
        </Cell>
        <Cell ss:StyleID="s1">
          <Data ss:Type="Number">10</Data>
        </Cell>
        <Cell ss:StyleID="s1">
          <Data ss:Type="Number">10</Data>
        </Cell>
        <Cell ss:StyleID="s1">
          <Data ss:Type="String">J10</Data>
        </Cell>
        <Cell ss:StyleID="s1">
          <Data ss:Type="Number">10</Data>
        </Cell>
        <Cell ss:StyleID="s1">
          <Data ss:Type="Number">10</Data>
        </Cell>
        <Cell ss:StyleID="s113">
          <Data ss:Type="Number">4</Data>
        </Cell>
        <Cell ss:StyleID="s103">
          <Data ss:Type="String">Eu</Data>
        </Cell>
        <Cell ss:StyleID="s113">
          <Data ss:Type="Number">1</Data>
        </Cell>
        <Cell ss:StyleID="s113">
          <Data ss:Type="Number">7</Data>
        </Cell>
        <Cell ss:StyleID="s2">
          <Data ss:Type="DateTime">2023-08-02T15:07:58.395</Data>
        </Cell>
        <Cell ss:StyleID="s1">
          <Data ss:Type="Number">5.118035904656</Data>
        </Cell>
        <Cell ss:StyleID="s1">
          <Data ss:Type="String">µM</Data>
        </Cell>
        <Cell ss:StyleID="s1">
          <Data ss:Type="Number">2.585</Data>
        </Cell>
        <Cell ss:StyleID="s1">
          <Data ss:Type="String">nL</Data>
        </Cell>
        <Cell ss:StyleID="s1">
          <Data ss:Type="Number">50002.585</Data>
        </Cell>
      </Row>
      <Row>
        <Cell>
          <Data ss:Type="String">R027-1</Data>
        </Cell>
        <Cell ss:StyleID="s1">
          <Data ss:Type="Number">3</Data>
        </Cell>
        <Cell ss:StyleID="s1">
          <Data ss:Type="String">J11</Data>
        </Cell>
        <Cell ss:StyleID="s1">
          <Data ss:Type="Number">10</Data>
        </Cell>
        <Cell ss:StyleID="s1">
          <Data ss:Type="Number">11</Data>
        </Cell>
        <Cell ss:StyleID="s1">
          <Data ss:Type="String">J11</Data>
        </Cell>
        <Cell ss:StyleID="s1">
          <Data ss:Type="Number">10</Data>
        </Cell>
        <Cell ss:StyleID="s1">
          <Data ss:Type="Number">11</Data>
        </Cell>
        <Cell ss:StyleID="s113">
          <Data ss:Type="Number">4</Data>
        </Cell>
        <Cell ss:StyleID="s103">
          <Data ss:Type="String">Eu</Data>
        </Cell>
        <Cell ss:StyleID="s113">
          <Data ss:Type="Number">1</Data>
        </Cell>
        <Cell ss:StyleID="s113">
          <Data ss:Type="Number">7</Data>
        </Cell>
        <Cell ss:StyleID="s2">
          <Data ss:Type="DateTime">2023-08-02T15:07:58.624</Data>
        </Cell>
        <Cell ss:StyleID="s1">
          <Data ss:Type="Number">3.680683521937</Data>
        </Cell>
        <Cell ss:StyleID="s1">
          <Data ss:Type="String">µM</Data>
        </Cell>
        <Cell ss:StyleID="s1">
          <Data ss:Type="Number">1.859</Data>
        </Cell>
        <Cell ss:StyleID="s1">
          <Data ss:Type="String">nL</Data>
        </Cell>
        <Cell ss:StyleID="s1">
          <Data ss:Type="Number">50001.859</Data>
        </Cell>
      </Row>
      <Row>
        <Cell>
          <Data ss:Type="String">R027-1</Data>
        </Cell>
        <Cell ss:StyleID="s1">
          <Data ss:Type="Number">3</Data>
        </Cell>
        <Cell ss:StyleID="s1">
          <Data ss:Type="String">J12</Data>
        </Cell>
        <Cell ss:StyleID="s1">
          <Data ss:Type="Number">10</Data>
        </Cell>
        <Cell ss:StyleID="s1">
          <Data ss:Type="Number">12</Data>
        </Cell>
        <Cell ss:StyleID="s1">
          <Data ss:Type="String">J12</Data>
        </Cell>
        <Cell ss:StyleID="s1">
          <Data ss:Type="Number">10</Data>
        </Cell>
        <Cell ss:StyleID="s1">
          <Data ss:Type="Number">12</Data>
        </Cell>
        <Cell ss:StyleID="s113">
          <Data ss:Type="Number">4</Data>
        </Cell>
        <Cell ss:StyleID="s103">
          <Data ss:Type="String">Eu</Data>
        </Cell>
        <Cell ss:StyleID="s113">
          <Data ss:Type="Number">1</Data>
        </Cell>
        <Cell ss:StyleID="s113">
          <Data ss:Type="Number">7</Data>
        </Cell>
        <Cell ss:StyleID="s2">
          <Data ss:Type="DateTime">2023-08-02T15:07:58.843</Data>
        </Cell>
        <Cell ss:StyleID="s1">
          <Data ss:Type="Number">2.635309782881</Data>
        </Cell>
        <Cell ss:StyleID="s1">
          <Data ss:Type="String">µM</Data>
        </Cell>
        <Cell ss:StyleID="s1">
          <Data ss:Type="Number">1.331</Data>
        </Cell>
        <Cell ss:StyleID="s1">
          <Data ss:Type="String">nL</Data>
        </Cell>
        <Cell ss:StyleID="s1">
          <Data ss:Type="Number">50001.331</Data>
        </Cell>
      </Row>
      <Row>
        <Cell>
          <Data ss:Type="String">R027-1</Data>
        </Cell>
        <Cell ss:StyleID="s1">
          <Data ss:Type="Number">3</Data>
        </Cell>
        <Cell ss:StyleID="s1">
          <Data ss:Type="String">J13</Data>
        </Cell>
        <Cell ss:StyleID="s1">
          <Data ss:Type="Number">10</Data>
        </Cell>
        <Cell ss:StyleID="s1">
          <Data ss:Type="Number">13</Data>
        </Cell>
        <Cell ss:StyleID="s1">
          <Data ss:Type="String">J13</Data>
        </Cell>
        <Cell ss:StyleID="s1">
          <Data ss:Type="Number">10</Data>
        </Cell>
        <Cell ss:StyleID="s1">
          <Data ss:Type="Number">13</Data>
        </Cell>
        <Cell ss:StyleID="s113">
          <Data ss:Type="Number">4</Data>
        </Cell>
        <Cell ss:StyleID="s103">
          <Data ss:Type="String">Eu</Data>
        </Cell>
        <Cell ss:StyleID="s113">
          <Data ss:Type="Number">1</Data>
        </Cell>
        <Cell ss:StyleID="s113">
          <Data ss:Type="Number">7</Data>
        </Cell>
        <Cell ss:StyleID="s2">
          <Data ss:Type="DateTime">2023-08-02T15:07:59.051</Data>
        </Cell>
        <Cell ss:StyleID="s1">
          <Data ss:Type="Number">1.89482372085</Data>
        </Cell>
        <Cell ss:StyleID="s1">
          <Data ss:Type="String">µM</Data>
        </Cell>
        <Cell ss:StyleID="s1">
          <Data ss:Type="Number">0.957</Data>
        </Cell>
        <Cell ss:StyleID="s1">
          <Data ss:Type="String">nL</Data>
        </Cell>
        <Cell ss:StyleID="s1">
          <Data ss:Type="Number">50000.957</Data>
        </Cell>
      </Row>
      <Row>
        <Cell>
          <Data ss:Type="String">R027-1</Data>
        </Cell>
        <Cell ss:StyleID="s1">
          <Data ss:Type="Number">3</Data>
        </Cell>
        <Cell ss:StyleID="s1">
          <Data ss:Type="String">J14</Data>
        </Cell>
        <Cell ss:StyleID="s1">
          <Data ss:Type="Number">10</Data>
        </Cell>
        <Cell ss:StyleID="s1">
          <Data ss:Type="Number">14</Data>
        </Cell>
        <Cell ss:StyleID="s1">
          <Data ss:Type="String">J14</Data>
        </Cell>
        <Cell ss:StyleID="s1">
          <Data ss:Type="Number">10</Data>
        </Cell>
        <Cell ss:StyleID="s1">
          <Data ss:Type="Number">14</Data>
        </Cell>
        <Cell ss:StyleID="s113">
          <Data ss:Type="Number">4</Data>
        </Cell>
        <Cell ss:StyleID="s103">
          <Data ss:Type="String">Eu</Data>
        </Cell>
        <Cell ss:StyleID="s113">
          <Data ss:Type="Number">1</Data>
        </Cell>
        <Cell ss:StyleID="s113">
          <Data ss:Type="Number">7</Data>
        </Cell>
        <Cell ss:StyleID="s2">
          <Data ss:Type="DateTime">2023-08-02T15:07:59.254</Data>
        </Cell>
        <Cell ss:StyleID="s1">
          <Data ss:Type="Number">1.372121121926</Data>
        </Cell>
        <Cell ss:StyleID="s1">
          <Data ss:Type="String">µM</Data>
        </Cell>
        <Cell ss:StyleID="s1">
          <Data ss:Type="Number">0.693</Data>
        </Cell>
        <Cell ss:StyleID="s1">
          <Data ss:Type="String">nL</Data>
        </Cell>
        <Cell ss:StyleID="s1">
          <Data ss:Type="Number">50000.693</Data>
        </Cell>
      </Row>
      <Row>
        <Cell>
          <Data ss:Type="String">R027-1</Data>
        </Cell>
        <Cell ss:StyleID="s1">
          <Data ss:Type="Number">3</Data>
        </Cell>
        <Cell ss:StyleID="s1">
          <Data ss:Type="String">J15</Data>
        </Cell>
        <Cell ss:StyleID="s1">
          <Data ss:Type="Number">10</Data>
        </Cell>
        <Cell ss:StyleID="s1">
          <Data ss:Type="Number">15</Data>
        </Cell>
        <Cell ss:StyleID="s1">
          <Data ss:Type="String">J15</Data>
        </Cell>
        <Cell ss:StyleID="s1">
          <Data ss:Type="Number">10</Data>
        </Cell>
        <Cell ss:StyleID="s1">
          <Data ss:Type="Number">15</Data>
        </Cell>
        <Cell ss:StyleID="s113">
          <Data ss:Type="Number">4</Data>
        </Cell>
        <Cell ss:StyleID="s103">
          <Data ss:Type="String">Eu</Data>
        </Cell>
        <Cell ss:StyleID="s113">
          <Data ss:Type="Number">1</Data>
        </Cell>
        <Cell ss:StyleID="s113">
          <Data ss:Type="Number">7</Data>
        </Cell>
        <Cell ss:StyleID="s2">
          <Data ss:Type="DateTime">2023-08-02T15:07:59.451</Data>
        </Cell>
        <Cell ss:StyleID="s1">
          <Data ss:Type="Number">0.9800903103454</Data>
        </Cell>
        <Cell ss:StyleID="s1">
          <Data ss:Type="String">µM</Data>
        </Cell>
        <Cell ss:StyleID="s1">
          <Data ss:Type="Number">0.495</Data>
        </Cell>
        <Cell ss:StyleID="s1">
          <Data ss:Type="String">nL</Data>
        </Cell>
        <Cell ss:StyleID="s1">
          <Data ss:Type="Number">50000.495</Data>
        </Cell>
      </Row>
      <Row>
        <Cell>
          <Data ss:Type="String">R027-1</Data>
        </Cell>
        <Cell ss:StyleID="s1">
          <Data ss:Type="Number">3</Data>
        </Cell>
        <Cell ss:StyleID="s1">
          <Data ss:Type="String">J16</Data>
        </Cell>
        <Cell ss:StyleID="s1">
          <Data ss:Type="Number">10</Data>
        </Cell>
        <Cell ss:StyleID="s1">
          <Data ss:Type="Number">16</Data>
        </Cell>
        <Cell ss:StyleID="s1">
          <Data ss:Type="String">J16</Data>
        </Cell>
        <Cell ss:StyleID="s1">
          <Data ss:Type="Number">10</Data>
        </Cell>
        <Cell ss:StyleID="s1">
          <Data ss:Type="Number">16</Data>
        </Cell>
        <Cell ss:StyleID="s113">
          <Data ss:Type="Number">4</Data>
        </Cell>
        <Cell ss:StyleID="s103">
          <Data ss:Type="String">Eu</Data>
        </Cell>
        <Cell ss:StyleID="s113">
          <Data ss:Type="Number">1</Data>
        </Cell>
        <Cell ss:StyleID="s113">
          <Data ss:Type="Number">7</Data>
        </Cell>
        <Cell ss:StyleID="s2">
          <Data ss:Type="DateTime">2023-08-02T15:07:59.643</Data>
        </Cell>
        <Cell ss:StyleID="s1">
          <Data ss:Type="Number">0.6969550486466</Data>
        </Cell>
        <Cell ss:StyleID="s1">
          <Data ss:Type="String">µM</Data>
        </Cell>
        <Cell ss:StyleID="s1">
          <Data ss:Type="Number">0.352</Data>
        </Cell>
        <Cell ss:StyleID="s1">
          <Data ss:Type="String">nL</Data>
        </Cell>
        <Cell ss:StyleID="s1">
          <Data ss:Type="Number">50000.352</Data>
        </Cell>
      </Row>
      <Row>
        <Cell>
          <Data ss:Type="String">R027-1</Data>
        </Cell>
        <Cell ss:StyleID="s1">
          <Data ss:Type="Number">3</Data>
        </Cell>
        <Cell ss:StyleID="s1">
          <Data ss:Type="String">J17</Data>
        </Cell>
        <Cell ss:StyleID="s1">
          <Data ss:Type="Number">10</Data>
        </Cell>
        <Cell ss:StyleID="s1">
          <Data ss:Type="Number">17</Data>
        </Cell>
        <Cell ss:StyleID="s1">
          <Data ss:Type="String">J17</Data>
        </Cell>
        <Cell ss:StyleID="s1">
          <Data ss:Type="Number">10</Data>
        </Cell>
        <Cell ss:StyleID="s1">
          <Data ss:Type="Number">17</Data>
        </Cell>
        <Cell ss:StyleID="s113">
          <Data ss:Type="Number">4</Data>
        </Cell>
        <Cell ss:StyleID="s103">
          <Data ss:Type="String">Eu</Data>
        </Cell>
        <Cell ss:StyleID="s113">
          <Data ss:Type="Number">1</Data>
        </Cell>
        <Cell ss:StyleID="s113">
          <Data ss:Type="Number">7</Data>
        </Cell>
        <Cell ss:StyleID="s2">
          <Data ss:Type="DateTime">2023-08-02T15:07:59.833</Data>
        </Cell>
        <Cell ss:StyleID="s1">
          <Data ss:Type="Number">0.5009374427122</Data>
        </Cell>
        <Cell ss:StyleID="s1">
          <Data ss:Type="String">µM</Data>
        </Cell>
        <Cell ss:StyleID="s1">
          <Data ss:Type="Number">0.253</Data>
        </Cell>
        <Cell ss:StyleID="s1">
          <Data ss:Type="String">nL</Data>
        </Cell>
        <Cell ss:StyleID="s1">
          <Data ss:Type="Number">50000.253</Data>
        </Cell>
      </Row>
      <Row>
        <Cell>
          <Data ss:Type="String">R027-1</Data>
        </Cell>
        <Cell ss:StyleID="s1">
          <Data ss:Type="Number">3</Data>
        </Cell>
        <Cell ss:StyleID="s1">
          <Data ss:Type="String">J18</Data>
        </Cell>
        <Cell ss:StyleID="s1">
          <Data ss:Type="Number">10</Data>
        </Cell>
        <Cell ss:StyleID="s1">
          <Data ss:Type="Number">18</Data>
        </Cell>
        <Cell ss:StyleID="s1">
          <Data ss:Type="String">J18</Data>
        </Cell>
        <Cell ss:StyleID="s1">
          <Data ss:Type="Number">10</Data>
        </Cell>
        <Cell ss:StyleID="s1">
          <Data ss:Type="Number">18</Data>
        </Cell>
        <Cell ss:StyleID="s113">
          <Data ss:Type="Number">4</Data>
        </Cell>
        <Cell ss:StyleID="s103">
          <Data ss:Type="String">Eu</Data>
        </Cell>
        <Cell ss:StyleID="s113">
          <Data ss:Type="Number">1</Data>
        </Cell>
        <Cell ss:StyleID="s113">
          <Data ss:Type="Number">7</Data>
        </Cell>
        <Cell ss:StyleID="s2">
          <Data ss:Type="DateTime">2023-08-02T15:08:00.020</Data>
        </Cell>
        <Cell ss:StyleID="s1">
          <Data ss:Type="Number">0.3702586417545</Data>
        </Cell>
        <Cell ss:StyleID="s1">
          <Data ss:Type="String">µM</Data>
        </Cell>
        <Cell ss:StyleID="s1">
          <Data ss:Type="Number">0.187</Data>
        </Cell>
        <Cell ss:StyleID="s1">
          <Data ss:Type="String">nL</Data>
        </Cell>
        <Cell ss:StyleID="s1">
          <Data ss:Type="Number">50000.187</Data>
        </Cell>
      </Row>
      <Row>
        <Cell>
          <Data ss:Type="String">R027-1</Data>
        </Cell>
        <Cell ss:StyleID="s1">
          <Data ss:Type="Number">3</Data>
        </Cell>
        <Cell ss:StyleID="s1">
          <Data ss:Type="String">J19</Data>
        </Cell>
        <Cell ss:StyleID="s1">
          <Data ss:Type="Number">10</Data>
        </Cell>
        <Cell ss:StyleID="s1">
          <Data ss:Type="Number">19</Data>
        </Cell>
        <Cell ss:StyleID="s1">
          <Data ss:Type="String">J19</Data>
        </Cell>
        <Cell ss:StyleID="s1">
          <Data ss:Type="Number">10</Data>
        </Cell>
        <Cell ss:StyleID="s1">
          <Data ss:Type="Number">19</Data>
        </Cell>
        <Cell ss:StyleID="s113">
          <Data ss:Type="Number">4</Data>
        </Cell>
        <Cell ss:StyleID="s103">
          <Data ss:Type="String">Eu</Data>
        </Cell>
        <Cell ss:StyleID="s113">
          <Data ss:Type="Number">1</Data>
        </Cell>
        <Cell ss:StyleID="s113">
          <Data ss:Type="Number">7</Data>
        </Cell>
        <Cell ss:StyleID="s2">
          <Data ss:Type="DateTime">2023-08-02T15:08:00.206</Data>
        </Cell>
        <Cell ss:StyleID="s1">
          <Data ss:Type="Number">0.2613593110495</Data>
        </Cell>
        <Cell ss:StyleID="s1">
          <Data ss:Type="String">µM</Data>
        </Cell>
        <Cell ss:StyleID="s1">
          <Data ss:Type="Number">0.132</Data>
        </Cell>
        <Cell ss:StyleID="s1">
          <Data ss:Type="String">nL</Data>
        </Cell>
        <Cell ss:StyleID="s1">
          <Data ss:Type="Number">50000.132</Data>
        </Cell>
      </Row>
      <Row>
        <Cell>
          <Data ss:Type="String">R027-1</Data>
        </Cell>
        <Cell ss:StyleID="s1">
          <Data ss:Type="Number">3</Data>
        </Cell>
        <Cell ss:StyleID="s1">
          <Data ss:Type="String">J20</Data>
        </Cell>
        <Cell ss:StyleID="s1">
          <Data ss:Type="Number">10</Data>
        </Cell>
        <Cell ss:StyleID="s1">
          <Data ss:Type="Number">20</Data>
        </Cell>
        <Cell ss:StyleID="s1">
          <Data ss:Type="String">J20</Data>
        </Cell>
        <Cell ss:StyleID="s1">
          <Data ss:Type="Number">10</Data>
        </Cell>
        <Cell ss:StyleID="s1">
          <Data ss:Type="Number">20</Data>
        </Cell>
        <Cell ss:StyleID="s113">
          <Data ss:Type="Number">4</Data>
        </Cell>
        <Cell ss:StyleID="s103">
          <Data ss:Type="String">Eu</Data>
        </Cell>
        <Cell ss:StyleID="s113">
          <Data ss:Type="Number">1</Data>
        </Cell>
        <Cell ss:StyleID="s113">
          <Data ss:Type="Number">7</Data>
        </Cell>
        <Cell ss:StyleID="s2">
          <Data ss:Type="DateTime">2023-08-02T15:08:00.393</Data>
        </Cell>
        <Cell ss:StyleID="s1">
          <Data ss:Type="Number">0.1960196286986</Data>
        </Cell>
        <Cell ss:StyleID="s1">
          <Data ss:Type="String">µM</Data>
        </Cell>
        <Cell ss:StyleID="s1">
          <Data ss:Type="Number">0.099</Data>
        </Cell>
        <Cell ss:StyleID="s1">
          <Data ss:Type="String">nL</Data>
        </Cell>
        <Cell ss:StyleID="s1">
          <Data ss:Type="Number">50000.099</Data>
        </Cell>
      </Row>
      <Row>
        <Cell>
          <Data ss:Type="String">R027-1</Data>
        </Cell>
        <Cell ss:StyleID="s1">
          <Data ss:Type="Number">3</Data>
        </Cell>
        <Cell ss:StyleID="s1">
          <Data ss:Type="String">J21</Data>
        </Cell>
        <Cell ss:StyleID="s1">
          <Data ss:Type="Number">10</Data>
        </Cell>
        <Cell ss:StyleID="s1">
          <Data ss:Type="Number">21</Data>
        </Cell>
        <Cell ss:StyleID="s1">
          <Data ss:Type="String">J21</Data>
        </Cell>
        <Cell ss:StyleID="s1">
          <Data ss:Type="Number">10</Data>
        </Cell>
        <Cell ss:StyleID="s1">
          <Data ss:Type="Number">21</Data>
        </Cell>
        <Cell ss:StyleID="s113">
          <Data ss:Type="Number">4</Data>
        </Cell>
        <Cell ss:StyleID="s103">
          <Data ss:Type="String">Eu</Data>
        </Cell>
        <Cell ss:StyleID="s113">
          <Data ss:Type="Number">1</Data>
        </Cell>
        <Cell ss:StyleID="s113">
          <Data ss:Type="Number">7</Data>
        </Cell>
        <Cell ss:StyleID="s2">
          <Data ss:Type="DateTime">2023-08-02T15:08:00.577</Data>
        </Cell>
        <Cell ss:StyleID="s1">
          <Data ss:Type="Number">0.130679822126</Data>
        </Cell>
        <Cell ss:StyleID="s1">
          <Data ss:Type="String">µM</Data>
        </Cell>
        <Cell ss:StyleID="s1">
          <Data ss:Type="Number">0.066</Data>
        </Cell>
        <Cell ss:StyleID="s1">
          <Data ss:Type="String">nL</Data>
        </Cell>
        <Cell ss:StyleID="s1">
          <Data ss:Type="Number">50000.066</Data>
        </Cell>
      </Row>
      <Row>
        <Cell>
          <Data ss:Type="String">R027-1</Data>
        </Cell>
        <Cell ss:StyleID="s1">
          <Data ss:Type="Number">3</Data>
        </Cell>
        <Cell ss:StyleID="s1">
          <Data ss:Type="String">J22</Data>
        </Cell>
        <Cell ss:StyleID="s1">
          <Data ss:Type="Number">10</Data>
        </Cell>
        <Cell ss:StyleID="s1">
          <Data ss:Type="Number">22</Data>
        </Cell>
        <Cell ss:StyleID="s1">
          <Data ss:Type="String">J22</Data>
        </Cell>
        <Cell ss:StyleID="s1">
          <Data ss:Type="Number">10</Data>
        </Cell>
        <Cell ss:StyleID="s1">
          <Data ss:Type="Number">22</Data>
        </Cell>
        <Cell ss:StyleID="s113">
          <Data ss:Type="Number">4</Data>
        </Cell>
        <Cell ss:StyleID="s103">
          <Data ss:Type="String">Eu</Data>
        </Cell>
        <Cell ss:StyleID="s113">
          <Data ss:Type="Number">1</Data>
        </Cell>
        <Cell ss:StyleID="s113">
          <Data ss:Type="Number">7</Data>
        </Cell>
        <Cell ss:StyleID="s2">
          <Data ss:Type="DateTime">2023-08-02T15:08:00.762</Data>
        </Cell>
        <Cell ss:StyleID="s1">
          <Data ss:Type="Number">0.08711991478847</Data>
        </Cell>
        <Cell ss:StyleID="s1">
          <Data ss:Type="String">µM</Data>
        </Cell>
        <Cell ss:StyleID="s1">
          <Data ss:Type="Number">0.044</Data>
        </Cell>
        <Cell ss:StyleID="s1">
          <Data ss:Type="String">nL</Data>
        </Cell>
        <Cell ss:StyleID="s1">
          <Data ss:Type="Number">50000.044</Data>
        </Cell>
      </Row>
      <Row>
        <Cell>
          <Data ss:Type="String">R027-1</Data>
        </Cell>
        <Cell ss:StyleID="s1">
          <Data ss:Type="Number">3</Data>
        </Cell>
        <Cell ss:StyleID="s1">
          <Data ss:Type="String">J23</Data>
        </Cell>
        <Cell ss:StyleID="s1">
          <Data ss:Type="Number">10</Data>
        </Cell>
        <Cell ss:StyleID="s1">
          <Data ss:Type="Number">23</Data>
        </Cell>
        <Cell ss:StyleID="s1">
          <Data ss:Type="String">J23</Data>
        </Cell>
        <Cell ss:StyleID="s1">
          <Data ss:Type="Number">10</Data>
        </Cell>
        <Cell ss:StyleID="s1">
          <Data ss:Type="Number">23</Data>
        </Cell>
        <Cell ss:StyleID="s113">
          <Data ss:Type="Number">4</Data>
        </Cell>
        <Cell ss:StyleID="s103">
          <Data ss:Type="String">Eu</Data>
        </Cell>
        <Cell ss:StyleID="s113">
          <Data ss:Type="Number">1</Data>
        </Cell>
        <Cell ss:StyleID="s113">
          <Data ss:Type="Number">7</Data>
        </Cell>
        <Cell ss:StyleID="s2">
          <Data ss:Type="DateTime">2023-08-02T15:08:00.952</Data>
        </Cell>
        <Cell ss:StyleID="s1">
          <Data ss:Type="Number">0.06533995407632</Data>
        </Cell>
        <Cell ss:StyleID="s1">
          <Data ss:Type="String">µM</Data>
        </Cell>
        <Cell ss:StyleID="s1">
          <Data ss:Type="Number">0.033</Data>
        </Cell>
        <Cell ss:StyleID="s1">
          <Data ss:Type="String">nL</Data>
        </Cell>
        <Cell ss:StyleID="s1">
          <Data ss:Type="Number">50000.033</Data>
        </Cell>
      </Row>
      <Row>
        <Cell>
          <Data ss:Type="String">R027-1</Data>
        </Cell>
        <Cell ss:StyleID="s1">
          <Data ss:Type="Number">3</Data>
        </Cell>
        <Cell ss:StyleID="s1">
          <Data ss:Type="String">J24</Data>
        </Cell>
        <Cell ss:StyleID="s1">
          <Data ss:Type="Number">10</Data>
        </Cell>
        <Cell ss:StyleID="s1">
          <Data ss:Type="Number">24</Data>
        </Cell>
        <Cell ss:StyleID="s1">
          <Data ss:Type="String">J24</Data>
        </Cell>
        <Cell ss:StyleID="s1">
          <Data ss:Type="Number">10</Data>
        </Cell>
        <Cell ss:StyleID="s1">
          <Data ss:Type="Number">24</Data>
        </Cell>
        <Cell ss:StyleID="s113">
          <Data ss:Type="Number">4</Data>
        </Cell>
        <Cell ss:StyleID="s103">
          <Data ss:Type="String">Eu</Data>
        </Cell>
        <Cell ss:StyleID="s113">
          <Data ss:Type="Number">1</Data>
        </Cell>
        <Cell ss:StyleID="s113">
          <Data ss:Type="Number">7</Data>
        </Cell>
        <Cell ss:StyleID="s2">
          <Data ss:Type="DateTime">2023-08-02T15:08:01.137</Data>
        </Cell>
        <Cell ss:StyleID="s1">
          <Data ss:Type="Number">0.04355997800001</Data>
        </Cell>
        <Cell ss:StyleID="s1">
          <Data ss:Type="String">µM</Data>
        </Cell>
        <Cell ss:StyleID="s1">
          <Data ss:Type="Number">0.022</Data>
        </Cell>
        <Cell ss:StyleID="s1">
          <Data ss:Type="String">nL</Data>
        </Cell>
        <Cell ss:StyleID="s1">
          <Data ss:Type="Number">50000.022</Data>
        </Cell>
      </Row>
      <Row>
        <Cell>
          <Data ss:Type="String">R027-1</Data>
        </Cell>
        <Cell ss:StyleID="s1">
          <Data ss:Type="Number">3</Data>
        </Cell>
        <Cell ss:StyleID="s1">
          <Data ss:Type="String">K01</Data>
        </Cell>
        <Cell ss:StyleID="s1">
          <Data ss:Type="Number">11</Data>
        </Cell>
        <Cell ss:StyleID="s1">
          <Data ss:Type="Number">1</Data>
        </Cell>
        <Cell ss:StyleID="s1">
          <Data ss:Type="String">K01</Data>
        </Cell>
        <Cell ss:StyleID="s1">
          <Data ss:Type="Number">11</Data>
        </Cell>
        <Cell ss:StyleID="s1">
          <Data ss:Type="Number">1</Data>
        </Cell>
        <Cell ss:StyleID="s113">
          <Data ss:Type="Number">4</Data>
        </Cell>
        <Cell ss:StyleID="s103">
          <Data ss:Type="String">Eu</Data>
        </Cell>
        <Cell ss:StyleID="s113">
          <Data ss:Type="Number">1</Data>
        </Cell>
        <Cell ss:StyleID="s113">
          <Data ss:Type="Number">7</Data>
        </Cell>
        <Cell ss:StyleID="s2">
          <Data ss:Type="DateTime">2023-08-02T15:07:56.620</Data>
        </Cell>
        <Cell ss:StyleID="s1">
          <Data ss:Type="Number">99.69120010274</Data>
        </Cell>
        <Cell ss:StyleID="s1">
          <Data ss:Type="String">µM</Data>
        </Cell>
        <Cell ss:StyleID="s1">
          <Data ss:Type="Number">50.4</Data>
        </Cell>
        <Cell ss:StyleID="s1">
          <Data ss:Type="String">nL</Data>
        </Cell>
        <Cell ss:StyleID="s1">
          <Data ss:Type="Number">50050.4</Data>
        </Cell>
      </Row>
      <Row>
        <Cell>
          <Data ss:Type="String">R027-1</Data>
        </Cell>
        <Cell ss:StyleID="s1">
          <Data ss:Type="Number">3</Data>
        </Cell>
        <Cell ss:StyleID="s1">
          <Data ss:Type="String">K02</Data>
        </Cell>
        <Cell ss:StyleID="s1">
          <Data ss:Type="Number">11</Data>
        </Cell>
        <Cell ss:StyleID="s1">
          <Data ss:Type="Number">2</Data>
        </Cell>
        <Cell ss:StyleID="s1">
          <Data ss:Type="String">K02</Data>
        </Cell>
        <Cell ss:StyleID="s1">
          <Data ss:Type="Number">11</Data>
        </Cell>
        <Cell ss:StyleID="s1">
          <Data ss:Type="Number">2</Data>
        </Cell>
        <Cell ss:StyleID="s113">
          <Data ss:Type="Number">4</Data>
        </Cell>
        <Cell ss:StyleID="s103">
          <Data ss:Type="String">Eu</Data>
        </Cell>
        <Cell ss:StyleID="s113">
          <Data ss:Type="Number">1</Data>
        </Cell>
        <Cell ss:StyleID="s113">
          <Data ss:Type="Number">7</Data>
        </Cell>
        <Cell ss:StyleID="s2">
          <Data ss:Type="DateTime">2023-08-02T15:08:05.645</Data>
        </Cell>
        <Cell ss:StyleID="s1">
          <Data ss:Type="Number">72.01972509871</Data>
        </Cell>
        <Cell ss:StyleID="s1">
          <Data ss:Type="String">µM</Data>
        </Cell>
        <Cell ss:StyleID="s1">
          <Data ss:Type="Number">36.4</Data>
        </Cell>
        <Cell ss:StyleID="s1">
          <Data ss:Type="String">nL</Data>
        </Cell>
        <Cell ss:StyleID="s1">
          <Data ss:Type="Number">50036.4</Data>
        </Cell>
      </Row>
      <Row>
        <Cell>
          <Data ss:Type="String">R027-1</Data>
        </Cell>
        <Cell ss:StyleID="s1">
          <Data ss:Type="Number">3</Data>
        </Cell>
        <Cell ss:StyleID="s1">
          <Data ss:Type="String">K03</Data>
        </Cell>
        <Cell ss:StyleID="s1">
          <Data ss:Type="Number">11</Data>
        </Cell>
        <Cell ss:StyleID="s1">
          <Data ss:Type="Number">3</Data>
        </Cell>
        <Cell ss:StyleID="s1">
          <Data ss:Type="String">K03</Data>
        </Cell>
        <Cell ss:StyleID="s1">
          <Data ss:Type="Number">11</Data>
        </Cell>
        <Cell ss:StyleID="s1">
          <Data ss:Type="Number">3</Data>
        </Cell>
        <Cell ss:StyleID="s113">
          <Data ss:Type="Number">4</Data>
        </Cell>
        <Cell ss:StyleID="s103">
          <Data ss:Type="String">Eu</Data>
        </Cell>
        <Cell ss:StyleID="s113">
          <Data ss:Type="Number">1</Data>
        </Cell>
        <Cell ss:StyleID="s113">
          <Data ss:Type="Number">7</Data>
        </Cell>
        <Cell ss:StyleID="s2">
          <Data ss:Type="DateTime">2023-08-02T15:08:05.452</Data>
        </Cell>
        <Cell ss:StyleID="s1">
          <Data ss:Type="Number">52.08643289665</Data>
        </Cell>
        <Cell ss:StyleID="s1">
          <Data ss:Type="String">µM</Data>
        </Cell>
        <Cell ss:StyleID="s1">
          <Data ss:Type="Number">26.32</Data>
        </Cell>
        <Cell ss:StyleID="s1">
          <Data ss:Type="String">nL</Data>
        </Cell>
        <Cell ss:StyleID="s1">
          <Data ss:Type="Number">50026.32</Data>
        </Cell>
      </Row>
      <Row>
        <Cell>
          <Data ss:Type="String">R027-1</Data>
        </Cell>
        <Cell ss:StyleID="s1">
          <Data ss:Type="Number">3</Data>
        </Cell>
        <Cell ss:StyleID="s1">
          <Data ss:Type="String">K04</Data>
        </Cell>
        <Cell ss:StyleID="s1">
          <Data ss:Type="Number">11</Data>
        </Cell>
        <Cell ss:StyleID="s1">
          <Data ss:Type="Number">4</Data>
        </Cell>
        <Cell ss:StyleID="s1">
          <Data ss:Type="String">K04</Data>
        </Cell>
        <Cell ss:StyleID="s1">
          <Data ss:Type="Number">11</Data>
        </Cell>
        <Cell ss:StyleID="s1">
          <Data ss:Type="Number">4</Data>
        </Cell>
        <Cell ss:StyleID="s113">
          <Data ss:Type="Number">4</Data>
        </Cell>
        <Cell ss:StyleID="s103">
          <Data ss:Type="String">Eu</Data>
        </Cell>
        <Cell ss:StyleID="s113">
          <Data ss:Type="Number">1</Data>
        </Cell>
        <Cell ss:StyleID="s113">
          <Data ss:Type="Number">7</Data>
        </Cell>
        <Cell ss:StyleID="s2">
          <Data ss:Type="DateTime">2023-08-02T15:08:05.261</Data>
        </Cell>
        <Cell ss:StyleID="s1">
          <Data ss:Type="Number">36.57669117946</Data>
        </Cell>
        <Cell ss:StyleID="s1">
          <Data ss:Type="String">µM</Data>
        </Cell>
        <Cell ss:StyleID="s1">
          <Data ss:Type="Number">18.48</Data>
        </Cell>
        <Cell ss:StyleID="s1">
          <Data ss:Type="String">nL</Data>
        </Cell>
        <Cell ss:StyleID="s1">
          <Data ss:Type="Number">50018.48</Data>
        </Cell>
      </Row>
      <Row>
        <Cell>
          <Data ss:Type="String">R027-1</Data>
        </Cell>
        <Cell ss:StyleID="s1">
          <Data ss:Type="Number">3</Data>
        </Cell>
        <Cell ss:StyleID="s1">
          <Data ss:Type="String">K05</Data>
        </Cell>
        <Cell ss:StyleID="s1">
          <Data ss:Type="Number">11</Data>
        </Cell>
        <Cell ss:StyleID="s1">
          <Data ss:Type="Number">5</Data>
        </Cell>
        <Cell ss:StyleID="s1">
          <Data ss:Type="String">K05</Data>
        </Cell>
        <Cell ss:StyleID="s1">
          <Data ss:Type="Number">11</Data>
        </Cell>
        <Cell ss:StyleID="s1">
          <Data ss:Type="Number">5</Data>
        </Cell>
        <Cell ss:StyleID="s113">
          <Data ss:Type="Number">4</Data>
        </Cell>
        <Cell ss:StyleID="s103">
          <Data ss:Type="String">Eu</Data>
        </Cell>
        <Cell ss:StyleID="s113">
          <Data ss:Type="Number">1</Data>
        </Cell>
        <Cell ss:StyleID="s113">
          <Data ss:Type="Number">7</Data>
        </Cell>
        <Cell ss:StyleID="s2">
          <Data ss:Type="DateTime">2023-08-02T15:08:05.072</Data>
        </Cell>
        <Cell ss:StyleID="s1">
          <Data ss:Type="Number">26.60403493488</Data>
        </Cell>
        <Cell ss:StyleID="s1">
          <Data ss:Type="String">µM</Data>
        </Cell>
        <Cell ss:StyleID="s1">
          <Data ss:Type="Number">13.44</Data>
        </Cell>
        <Cell ss:StyleID="s1">
          <Data ss:Type="String">nL</Data>
        </Cell>
        <Cell ss:StyleID="s1">
          <Data ss:Type="Number">50013.44</Data>
        </Cell>
      </Row>
      <Row>
        <Cell>
          <Data ss:Type="String">R027-1</Data>
        </Cell>
        <Cell ss:StyleID="s1">
          <Data ss:Type="Number">3</Data>
        </Cell>
        <Cell ss:StyleID="s1">
          <Data ss:Type="String">K06</Data>
        </Cell>
        <Cell ss:StyleID="s1">
          <Data ss:Type="Number">11</Data>
        </Cell>
        <Cell ss:StyleID="s1">
          <Data ss:Type="Number">6</Data>
        </Cell>
        <Cell ss:StyleID="s1">
          <Data ss:Type="String">K06</Data>
        </Cell>
        <Cell ss:StyleID="s1">
          <Data ss:Type="Number">11</Data>
        </Cell>
        <Cell ss:StyleID="s1">
          <Data ss:Type="Number">6</Data>
        </Cell>
        <Cell ss:StyleID="s113">
          <Data ss:Type="Number">4</Data>
        </Cell>
        <Cell ss:StyleID="s103">
          <Data ss:Type="String">Eu</Data>
        </Cell>
        <Cell ss:StyleID="s113">
          <Data ss:Type="Number">1</Data>
        </Cell>
        <Cell ss:StyleID="s113">
          <Data ss:Type="Number">7</Data>
        </Cell>
        <Cell ss:StyleID="s2">
          <Data ss:Type="DateTime">2023-08-02T15:08:04.887</Data>
        </Cell>
        <Cell ss:StyleID="s1">
          <Data ss:Type="Number">18.84595273191</Data>
        </Cell>
        <Cell ss:StyleID="s1">
          <Data ss:Type="String">µM</Data>
        </Cell>
        <Cell ss:StyleID="s1">
          <Data ss:Type="Number">9.52</Data>
        </Cell>
        <Cell ss:StyleID="s1">
          <Data ss:Type="String">nL</Data>
        </Cell>
        <Cell ss:StyleID="s1">
          <Data ss:Type="Number">50009.52</Data>
        </Cell>
      </Row>
      <Row>
        <Cell>
          <Data ss:Type="String">R027-1</Data>
        </Cell>
        <Cell ss:StyleID="s1">
          <Data ss:Type="Number">3</Data>
        </Cell>
        <Cell ss:StyleID="s1">
          <Data ss:Type="String">K07</Data>
        </Cell>
        <Cell ss:StyleID="s1">
          <Data ss:Type="Number">11</Data>
        </Cell>
        <Cell ss:StyleID="s1">
          <Data ss:Type="Number">7</Data>
        </Cell>
        <Cell ss:StyleID="s1">
          <Data ss:Type="String">K07</Data>
        </Cell>
        <Cell ss:StyleID="s1">
          <Data ss:Type="Number">11</Data>
        </Cell>
        <Cell ss:StyleID="s1">
          <Data ss:Type="Number">7</Data>
        </Cell>
        <Cell ss:StyleID="s113">
          <Data ss:Type="Number">4</Data>
        </Cell>
        <Cell ss:StyleID="s103">
          <Data ss:Type="String">Eu</Data>
        </Cell>
        <Cell ss:StyleID="s113">
          <Data ss:Type="Number">1</Data>
        </Cell>
        <Cell ss:StyleID="s113">
          <Data ss:Type="Number">7</Data>
        </Cell>
        <Cell ss:StyleID="s2">
          <Data ss:Type="DateTime">2023-08-02T15:08:04.699</Data>
        </Cell>
        <Cell ss:StyleID="s1">
          <Data ss:Type="Number">13.30374987694</Data>
        </Cell>
        <Cell ss:StyleID="s1">
          <Data ss:Type="String">µM</Data>
        </Cell>
        <Cell ss:StyleID="s1">
          <Data ss:Type="Number">6.72</Data>
        </Cell>
        <Cell ss:StyleID="s1">
          <Data ss:Type="String">nL</Data>
        </Cell>
        <Cell ss:StyleID="s1">
          <Data ss:Type="Number">50006.72</Data>
        </Cell>
      </Row>
      <Row>
        <Cell>
          <Data ss:Type="String">R027-1</Data>
        </Cell>
        <Cell ss:StyleID="s1">
          <Data ss:Type="Number">3</Data>
        </Cell>
        <Cell ss:StyleID="s1">
          <Data ss:Type="String">K08</Data>
        </Cell>
        <Cell ss:StyleID="s1">
          <Data ss:Type="Number">11</Data>
        </Cell>
        <Cell ss:StyleID="s1">
          <Data ss:Type="Number">8</Data>
        </Cell>
        <Cell ss:StyleID="s1">
          <Data ss:Type="String">K08</Data>
        </Cell>
        <Cell ss:StyleID="s1">
          <Data ss:Type="Number">11</Data>
        </Cell>
        <Cell ss:StyleID="s1">
          <Data ss:Type="Number">8</Data>
        </Cell>
        <Cell ss:StyleID="s113">
          <Data ss:Type="Number">4</Data>
        </Cell>
        <Cell ss:StyleID="s103">
          <Data ss:Type="String">Eu</Data>
        </Cell>
        <Cell ss:StyleID="s113">
          <Data ss:Type="Number">1</Data>
        </Cell>
        <Cell ss:StyleID="s113">
          <Data ss:Type="Number">7</Data>
        </Cell>
        <Cell ss:StyleID="s2">
          <Data ss:Type="DateTime">2023-08-02T15:08:04.515</Data>
        </Cell>
        <Cell ss:StyleID="s1">
          <Data ss:Type="Number">9.978202860704</Data>
        </Cell>
        <Cell ss:StyleID="s1">
          <Data ss:Type="String">µM</Data>
        </Cell>
        <Cell ss:StyleID="s1">
          <Data ss:Type="Number">5.04</Data>
        </Cell>
        <Cell ss:StyleID="s1">
          <Data ss:Type="String">nL</Data>
        </Cell>
        <Cell ss:StyleID="s1">
          <Data ss:Type="Number">50005.04</Data>
        </Cell>
      </Row>
      <Row>
        <Cell>
          <Data ss:Type="String">R027-1</Data>
        </Cell>
        <Cell ss:StyleID="s1">
          <Data ss:Type="Number">3</Data>
        </Cell>
        <Cell ss:StyleID="s1">
          <Data ss:Type="String">K09</Data>
        </Cell>
        <Cell ss:StyleID="s1">
          <Data ss:Type="Number">11</Data>
        </Cell>
        <Cell ss:StyleID="s1">
          <Data ss:Type="Number">9</Data>
        </Cell>
        <Cell ss:StyleID="s1">
          <Data ss:Type="String">K09</Data>
        </Cell>
        <Cell ss:StyleID="s1">
          <Data ss:Type="Number">11</Data>
        </Cell>
        <Cell ss:StyleID="s1">
          <Data ss:Type="Number">9</Data>
        </Cell>
        <Cell ss:StyleID="s113">
          <Data ss:Type="Number">4</Data>
        </Cell>
        <Cell ss:StyleID="s103">
          <Data ss:Type="String">Eu</Data>
        </Cell>
        <Cell ss:StyleID="s113">
          <Data ss:Type="Number">1</Data>
        </Cell>
        <Cell ss:StyleID="s113">
          <Data ss:Type="Number">7</Data>
        </Cell>
        <Cell ss:StyleID="s2">
          <Data ss:Type="DateTime">2023-08-02T15:08:04.262</Data>
        </Cell>
        <Cell ss:StyleID="s1">
          <Data ss:Type="Number">7.099770170749</Data>
        </Cell>
        <Cell ss:StyleID="s1">
          <Data ss:Type="String">µM</Data>
        </Cell>
        <Cell ss:StyleID="s1">
          <Data ss:Type="Number">3.586</Data>
        </Cell>
        <Cell ss:StyleID="s1">
          <Data ss:Type="String">nL</Data>
        </Cell>
        <Cell ss:StyleID="s1">
          <Data ss:Type="Number">50003.586</Data>
        </Cell>
      </Row>
      <Row>
        <Cell>
          <Data ss:Type="String">R027-1</Data>
        </Cell>
        <Cell ss:StyleID="s1">
          <Data ss:Type="Number">3</Data>
        </Cell>
        <Cell ss:StyleID="s1">
          <Data ss:Type="String">K10</Data>
        </Cell>
        <Cell ss:StyleID="s1">
          <Data ss:Type="Number">11</Data>
        </Cell>
        <Cell ss:StyleID="s1">
          <Data ss:Type="Number">10</Data>
        </Cell>
        <Cell ss:StyleID="s1">
          <Data ss:Type="String">K10</Data>
        </Cell>
        <Cell ss:StyleID="s1">
          <Data ss:Type="Number">11</Data>
        </Cell>
        <Cell ss:StyleID="s1">
          <Data ss:Type="Number">10</Data>
        </Cell>
        <Cell ss:StyleID="s113">
          <Data ss:Type="Number">4</Data>
        </Cell>
        <Cell ss:StyleID="s103">
          <Data ss:Type="String">Eu</Data>
        </Cell>
        <Cell ss:StyleID="s113">
          <Data ss:Type="Number">1</Data>
        </Cell>
        <Cell ss:StyleID="s113">
          <Data ss:Type="Number">7</Data>
        </Cell>
        <Cell ss:StyleID="s2">
          <Data ss:Type="DateTime">2023-08-02T15:08:04.029</Data>
        </Cell>
        <Cell ss:StyleID="s1">
          <Data ss:Type="Number">5.118035904656</Data>
        </Cell>
        <Cell ss:StyleID="s1">
          <Data ss:Type="String">µM</Data>
        </Cell>
        <Cell ss:StyleID="s1">
          <Data ss:Type="Number">2.585</Data>
        </Cell>
        <Cell ss:StyleID="s1">
          <Data ss:Type="String">nL</Data>
        </Cell>
        <Cell ss:StyleID="s1">
          <Data ss:Type="Number">50002.585</Data>
        </Cell>
      </Row>
      <Row>
        <Cell>
          <Data ss:Type="String">R027-1</Data>
        </Cell>
        <Cell ss:StyleID="s1">
          <Data ss:Type="Number">3</Data>
        </Cell>
        <Cell ss:StyleID="s1">
          <Data ss:Type="String">K11</Data>
        </Cell>
        <Cell ss:StyleID="s1">
          <Data ss:Type="Number">11</Data>
        </Cell>
        <Cell ss:StyleID="s1">
          <Data ss:Type="Number">11</Data>
        </Cell>
        <Cell ss:StyleID="s1">
          <Data ss:Type="String">K11</Data>
        </Cell>
        <Cell ss:StyleID="s1">
          <Data ss:Type="Number">11</Data>
        </Cell>
        <Cell ss:StyleID="s1">
          <Data ss:Type="Number">11</Data>
        </Cell>
        <Cell ss:StyleID="s113">
          <Data ss:Type="Number">4</Data>
        </Cell>
        <Cell ss:StyleID="s103">
          <Data ss:Type="String">Eu</Data>
        </Cell>
        <Cell ss:StyleID="s113">
          <Data ss:Type="Number">1</Data>
        </Cell>
        <Cell ss:StyleID="s113">
          <Data ss:Type="Number">7</Data>
        </Cell>
        <Cell ss:StyleID="s2">
          <Data ss:Type="DateTime">2023-08-02T15:08:03.809</Data>
        </Cell>
        <Cell ss:StyleID="s1">
          <Data ss:Type="Number">3.680683521937</Data>
        </Cell>
        <Cell ss:StyleID="s1">
          <Data ss:Type="String">µM</Data>
        </Cell>
        <Cell ss:StyleID="s1">
          <Data ss:Type="Number">1.859</Data>
        </Cell>
        <Cell ss:StyleID="s1">
          <Data ss:Type="String">nL</Data>
        </Cell>
        <Cell ss:StyleID="s1">
          <Data ss:Type="Number">50001.859</Data>
        </Cell>
      </Row>
      <Row>
        <Cell>
          <Data ss:Type="String">R027-1</Data>
        </Cell>
        <Cell ss:StyleID="s1">
          <Data ss:Type="Number">3</Data>
        </Cell>
        <Cell ss:StyleID="s1">
          <Data ss:Type="String">K12</Data>
        </Cell>
        <Cell ss:StyleID="s1">
          <Data ss:Type="Number">11</Data>
        </Cell>
        <Cell ss:StyleID="s1">
          <Data ss:Type="Number">12</Data>
        </Cell>
        <Cell ss:StyleID="s1">
          <Data ss:Type="String">K12</Data>
        </Cell>
        <Cell ss:StyleID="s1">
          <Data ss:Type="Number">11</Data>
        </Cell>
        <Cell ss:StyleID="s1">
          <Data ss:Type="Number">12</Data>
        </Cell>
        <Cell ss:StyleID="s113">
          <Data ss:Type="Number">4</Data>
        </Cell>
        <Cell ss:StyleID="s103">
          <Data ss:Type="String">Eu</Data>
        </Cell>
        <Cell ss:StyleID="s113">
          <Data ss:Type="Number">1</Data>
        </Cell>
        <Cell ss:StyleID="s113">
          <Data ss:Type="Number">7</Data>
        </Cell>
        <Cell ss:StyleID="s2">
          <Data ss:Type="DateTime">2023-08-02T15:08:03.599</Data>
        </Cell>
        <Cell ss:StyleID="s1">
          <Data ss:Type="Number">2.635309782881</Data>
        </Cell>
        <Cell ss:StyleID="s1">
          <Data ss:Type="String">µM</Data>
        </Cell>
        <Cell ss:StyleID="s1">
          <Data ss:Type="Number">1.331</Data>
        </Cell>
        <Cell ss:StyleID="s1">
          <Data ss:Type="String">nL</Data>
        </Cell>
        <Cell ss:StyleID="s1">
          <Data ss:Type="Number">50001.331</Data>
        </Cell>
      </Row>
      <Row>
        <Cell>
          <Data ss:Type="String">R027-1</Data>
        </Cell>
        <Cell ss:StyleID="s1">
          <Data ss:Type="Number">3</Data>
        </Cell>
        <Cell ss:StyleID="s1">
          <Data ss:Type="String">K13</Data>
        </Cell>
        <Cell ss:StyleID="s1">
          <Data ss:Type="Number">11</Data>
        </Cell>
        <Cell ss:StyleID="s1">
          <Data ss:Type="Number">13</Data>
        </Cell>
        <Cell ss:StyleID="s1">
          <Data ss:Type="String">K13</Data>
        </Cell>
        <Cell ss:StyleID="s1">
          <Data ss:Type="Number">11</Data>
        </Cell>
        <Cell ss:StyleID="s1">
          <Data ss:Type="Number">13</Data>
        </Cell>
        <Cell ss:StyleID="s113">
          <Data ss:Type="Number">4</Data>
        </Cell>
        <Cell ss:StyleID="s103">
          <Data ss:Type="String">Eu</Data>
        </Cell>
        <Cell ss:StyleID="s113">
          <Data ss:Type="Number">1</Data>
        </Cell>
        <Cell ss:StyleID="s113">
          <Data ss:Type="Number">7</Data>
        </Cell>
        <Cell ss:StyleID="s2">
          <Data ss:Type="DateTime">2023-08-02T15:08:03.399</Data>
        </Cell>
        <Cell ss:StyleID="s1">
          <Data ss:Type="Number">1.89482372085</Data>
        </Cell>
        <Cell ss:StyleID="s1">
          <Data ss:Type="String">µM</Data>
        </Cell>
        <Cell ss:StyleID="s1">
          <Data ss:Type="Number">0.957</Data>
        </Cell>
        <Cell ss:StyleID="s1">
          <Data ss:Type="String">nL</Data>
        </Cell>
        <Cell ss:StyleID="s1">
          <Data ss:Type="Number">50000.957</Data>
        </Cell>
      </Row>
      <Row>
        <Cell>
          <Data ss:Type="String">R027-1</Data>
        </Cell>
        <Cell ss:StyleID="s1">
          <Data ss:Type="Number">3</Data>
        </Cell>
        <Cell ss:StyleID="s1">
          <Data ss:Type="String">K14</Data>
        </Cell>
        <Cell ss:StyleID="s1">
          <Data ss:Type="Number">11</Data>
        </Cell>
        <Cell ss:StyleID="s1">
          <Data ss:Type="Number">14</Data>
        </Cell>
        <Cell ss:StyleID="s1">
          <Data ss:Type="String">K14</Data>
        </Cell>
        <Cell ss:StyleID="s1">
          <Data ss:Type="Number">11</Data>
        </Cell>
        <Cell ss:StyleID="s1">
          <Data ss:Type="Number">14</Data>
        </Cell>
        <Cell ss:StyleID="s113">
          <Data ss:Type="Number">4</Data>
        </Cell>
        <Cell ss:StyleID="s103">
          <Data ss:Type="String">Eu</Data>
        </Cell>
        <Cell ss:StyleID="s113">
          <Data ss:Type="Number">1</Data>
        </Cell>
        <Cell ss:StyleID="s113">
          <Data ss:Type="Number">7</Data>
        </Cell>
        <Cell ss:StyleID="s2">
          <Data ss:Type="DateTime">2023-08-02T15:08:03.199</Data>
        </Cell>
        <Cell ss:StyleID="s1">
          <Data ss:Type="Number">1.372121121926</Data>
        </Cell>
        <Cell ss:StyleID="s1">
          <Data ss:Type="String">µM</Data>
        </Cell>
        <Cell ss:StyleID="s1">
          <Data ss:Type="Number">0.693</Data>
        </Cell>
        <Cell ss:StyleID="s1">
          <Data ss:Type="String">nL</Data>
        </Cell>
        <Cell ss:StyleID="s1">
          <Data ss:Type="Number">50000.693</Data>
        </Cell>
      </Row>
      <Row>
        <Cell>
          <Data ss:Type="String">R027-1</Data>
        </Cell>
        <Cell ss:StyleID="s1">
          <Data ss:Type="Number">3</Data>
        </Cell>
        <Cell ss:StyleID="s1">
          <Data ss:Type="String">K15</Data>
        </Cell>
        <Cell ss:StyleID="s1">
          <Data ss:Type="Number">11</Data>
        </Cell>
        <Cell ss:StyleID="s1">
          <Data ss:Type="Number">15</Data>
        </Cell>
        <Cell ss:StyleID="s1">
          <Data ss:Type="String">K15</Data>
        </Cell>
        <Cell ss:StyleID="s1">
          <Data ss:Type="Number">11</Data>
        </Cell>
        <Cell ss:StyleID="s1">
          <Data ss:Type="Number">15</Data>
        </Cell>
        <Cell ss:StyleID="s113">
          <Data ss:Type="Number">4</Data>
        </Cell>
        <Cell ss:StyleID="s103">
          <Data ss:Type="String">Eu</Data>
        </Cell>
        <Cell ss:StyleID="s113">
          <Data ss:Type="Number">1</Data>
        </Cell>
        <Cell ss:StyleID="s113">
          <Data ss:Type="Number">7</Data>
        </Cell>
        <Cell ss:StyleID="s2">
          <Data ss:Type="DateTime">2023-08-02T15:08:03.004</Data>
        </Cell>
        <Cell ss:StyleID="s1">
          <Data ss:Type="Number">0.9800903103454</Data>
        </Cell>
        <Cell ss:StyleID="s1">
          <Data ss:Type="String">µM</Data>
        </Cell>
        <Cell ss:StyleID="s1">
          <Data ss:Type="Number">0.495</Data>
        </Cell>
        <Cell ss:StyleID="s1">
          <Data ss:Type="String">nL</Data>
        </Cell>
        <Cell ss:StyleID="s1">
          <Data ss:Type="Number">50000.495</Data>
        </Cell>
      </Row>
      <Row>
        <Cell>
          <Data ss:Type="String">R027-1</Data>
        </Cell>
        <Cell ss:StyleID="s1">
          <Data ss:Type="Number">3</Data>
        </Cell>
        <Cell ss:StyleID="s1">
          <Data ss:Type="String">K16</Data>
        </Cell>
        <Cell ss:StyleID="s1">
          <Data ss:Type="Number">11</Data>
        </Cell>
        <Cell ss:StyleID="s1">
          <Data ss:Type="Number">16</Data>
        </Cell>
        <Cell ss:StyleID="s1">
          <Data ss:Type="String">K16</Data>
        </Cell>
        <Cell ss:StyleID="s1">
          <Data ss:Type="Number">11</Data>
        </Cell>
        <Cell ss:StyleID="s1">
          <Data ss:Type="Number">16</Data>
        </Cell>
        <Cell ss:StyleID="s113">
          <Data ss:Type="Number">4</Data>
        </Cell>
        <Cell ss:StyleID="s103">
          <Data ss:Type="String">Eu</Data>
        </Cell>
        <Cell ss:StyleID="s113">
          <Data ss:Type="Number">1</Data>
        </Cell>
        <Cell ss:StyleID="s113">
          <Data ss:Type="Number">7</Data>
        </Cell>
        <Cell ss:StyleID="s2">
          <Data ss:Type="DateTime">2023-08-02T15:08:02.814</Data>
        </Cell>
        <Cell ss:StyleID="s1">
          <Data ss:Type="Number">0.6969550486466</Data>
        </Cell>
        <Cell ss:StyleID="s1">
          <Data ss:Type="String">µM</Data>
        </Cell>
        <Cell ss:StyleID="s1">
          <Data ss:Type="Number">0.352</Data>
        </Cell>
        <Cell ss:StyleID="s1">
          <Data ss:Type="String">nL</Data>
        </Cell>
        <Cell ss:StyleID="s1">
          <Data ss:Type="Number">50000.352</Data>
        </Cell>
      </Row>
      <Row>
        <Cell>
          <Data ss:Type="String">R027-1</Data>
        </Cell>
        <Cell ss:StyleID="s1">
          <Data ss:Type="Number">3</Data>
        </Cell>
        <Cell ss:StyleID="s1">
          <Data ss:Type="String">K17</Data>
        </Cell>
        <Cell ss:StyleID="s1">
          <Data ss:Type="Number">11</Data>
        </Cell>
        <Cell ss:StyleID="s1">
          <Data ss:Type="Number">17</Data>
        </Cell>
        <Cell ss:StyleID="s1">
          <Data ss:Type="String">K17</Data>
        </Cell>
        <Cell ss:StyleID="s1">
          <Data ss:Type="Number">11</Data>
        </Cell>
        <Cell ss:StyleID="s1">
          <Data ss:Type="Number">17</Data>
        </Cell>
        <Cell ss:StyleID="s113">
          <Data ss:Type="Number">4</Data>
        </Cell>
        <Cell ss:StyleID="s103">
          <Data ss:Type="String">Eu</Data>
        </Cell>
        <Cell ss:StyleID="s113">
          <Data ss:Type="Number">1</Data>
        </Cell>
        <Cell ss:StyleID="s113">
          <Data ss:Type="Number">7</Data>
        </Cell>
        <Cell ss:StyleID="s2">
          <Data ss:Type="DateTime">2023-08-02T15:08:02.624</Data>
        </Cell>
        <Cell ss:StyleID="s1">
          <Data ss:Type="Number">0.5009374427122</Data>
        </Cell>
        <Cell ss:StyleID="s1">
          <Data ss:Type="String">µM</Data>
        </Cell>
        <Cell ss:StyleID="s1">
          <Data ss:Type="Number">0.253</Data>
        </Cell>
        <Cell ss:StyleID="s1">
          <Data ss:Type="String">nL</Data>
        </Cell>
        <Cell ss:StyleID="s1">
          <Data ss:Type="Number">50000.253</Data>
        </Cell>
      </Row>
      <Row>
        <Cell>
          <Data ss:Type="String">R027-1</Data>
        </Cell>
        <Cell ss:StyleID="s1">
          <Data ss:Type="Number">3</Data>
        </Cell>
        <Cell ss:StyleID="s1">
          <Data ss:Type="String">K18</Data>
        </Cell>
        <Cell ss:StyleID="s1">
          <Data ss:Type="Number">11</Data>
        </Cell>
        <Cell ss:StyleID="s1">
          <Data ss:Type="Number">18</Data>
        </Cell>
        <Cell ss:StyleID="s1">
          <Data ss:Type="String">K18</Data>
        </Cell>
        <Cell ss:StyleID="s1">
          <Data ss:Type="Number">11</Data>
        </Cell>
        <Cell ss:StyleID="s1">
          <Data ss:Type="Number">18</Data>
        </Cell>
        <Cell ss:StyleID="s113">
          <Data ss:Type="Number">4</Data>
        </Cell>
        <Cell ss:StyleID="s103">
          <Data ss:Type="String">Eu</Data>
        </Cell>
        <Cell ss:StyleID="s113">
          <Data ss:Type="Number">1</Data>
        </Cell>
        <Cell ss:StyleID="s113">
          <Data ss:Type="Number">7</Data>
        </Cell>
        <Cell ss:StyleID="s2">
          <Data ss:Type="DateTime">2023-08-02T15:08:02.437</Data>
        </Cell>
        <Cell ss:StyleID="s1">
          <Data ss:Type="Number">0.3702586417545</Data>
        </Cell>
        <Cell ss:StyleID="s1">
          <Data ss:Type="String">µM</Data>
        </Cell>
        <Cell ss:StyleID="s1">
          <Data ss:Type="Number">0.187</Data>
        </Cell>
        <Cell ss:StyleID="s1">
          <Data ss:Type="String">nL</Data>
        </Cell>
        <Cell ss:StyleID="s1">
          <Data ss:Type="Number">50000.187</Data>
        </Cell>
      </Row>
      <Row>
        <Cell>
          <Data ss:Type="String">R027-1</Data>
        </Cell>
        <Cell ss:StyleID="s1">
          <Data ss:Type="Number">3</Data>
        </Cell>
        <Cell ss:StyleID="s1">
          <Data ss:Type="String">K19</Data>
        </Cell>
        <Cell ss:StyleID="s1">
          <Data ss:Type="Number">11</Data>
        </Cell>
        <Cell ss:StyleID="s1">
          <Data ss:Type="Number">19</Data>
        </Cell>
        <Cell ss:StyleID="s1">
          <Data ss:Type="String">K19</Data>
        </Cell>
        <Cell ss:StyleID="s1">
          <Data ss:Type="Number">11</Data>
        </Cell>
        <Cell ss:StyleID="s1">
          <Data ss:Type="Number">19</Data>
        </Cell>
        <Cell ss:StyleID="s113">
          <Data ss:Type="Number">4</Data>
        </Cell>
        <Cell ss:StyleID="s103">
          <Data ss:Type="String">Eu</Data>
        </Cell>
        <Cell ss:StyleID="s113">
          <Data ss:Type="Number">1</Data>
        </Cell>
        <Cell ss:StyleID="s113">
          <Data ss:Type="Number">7</Data>
        </Cell>
        <Cell ss:StyleID="s2">
          <Data ss:Type="DateTime">2023-08-02T15:08:02.251</Data>
        </Cell>
        <Cell ss:StyleID="s1">
          <Data ss:Type="Number">0.2613593110495</Data>
        </Cell>
        <Cell ss:StyleID="s1">
          <Data ss:Type="String">µM</Data>
        </Cell>
        <Cell ss:StyleID="s1">
          <Data ss:Type="Number">0.132</Data>
        </Cell>
        <Cell ss:StyleID="s1">
          <Data ss:Type="String">nL</Data>
        </Cell>
        <Cell ss:StyleID="s1">
          <Data ss:Type="Number">50000.132</Data>
        </Cell>
      </Row>
      <Row>
        <Cell>
          <Data ss:Type="String">R027-1</Data>
        </Cell>
        <Cell ss:StyleID="s1">
          <Data ss:Type="Number">3</Data>
        </Cell>
        <Cell ss:StyleID="s1">
          <Data ss:Type="String">K20</Data>
        </Cell>
        <Cell ss:StyleID="s1">
          <Data ss:Type="Number">11</Data>
        </Cell>
        <Cell ss:StyleID="s1">
          <Data ss:Type="Number">20</Data>
        </Cell>
        <Cell ss:StyleID="s1">
          <Data ss:Type="String">K20</Data>
        </Cell>
        <Cell ss:StyleID="s1">
          <Data ss:Type="Number">11</Data>
        </Cell>
        <Cell ss:StyleID="s1">
          <Data ss:Type="Number">20</Data>
        </Cell>
        <Cell ss:StyleID="s113">
          <Data ss:Type="Number">4</Data>
        </Cell>
        <Cell ss:StyleID="s103">
          <Data ss:Type="String">Eu</Data>
        </Cell>
        <Cell ss:StyleID="s113">
          <Data ss:Type="Number">1</Data>
        </Cell>
        <Cell ss:StyleID="s113">
          <Data ss:Type="Number">7</Data>
        </Cell>
        <Cell ss:StyleID="s2">
          <Data ss:Type="DateTime">2023-08-02T15:08:02.064</Data>
        </Cell>
        <Cell ss:StyleID="s1">
          <Data ss:Type="Number">0.1960196286986</Data>
        </Cell>
        <Cell ss:StyleID="s1">
          <Data ss:Type="String">µM</Data>
        </Cell>
        <Cell ss:StyleID="s1">
          <Data ss:Type="Number">0.099</Data>
        </Cell>
        <Cell ss:StyleID="s1">
          <Data ss:Type="String">nL</Data>
        </Cell>
        <Cell ss:StyleID="s1">
          <Data ss:Type="Number">50000.099</Data>
        </Cell>
      </Row>
      <Row>
        <Cell>
          <Data ss:Type="String">R027-1</Data>
        </Cell>
        <Cell ss:StyleID="s1">
          <Data ss:Type="Number">3</Data>
        </Cell>
        <Cell ss:StyleID="s1">
          <Data ss:Type="String">K21</Data>
        </Cell>
        <Cell ss:StyleID="s1">
          <Data ss:Type="Number">11</Data>
        </Cell>
        <Cell ss:StyleID="s1">
          <Data ss:Type="Number">21</Data>
        </Cell>
        <Cell ss:StyleID="s1">
          <Data ss:Type="String">K21</Data>
        </Cell>
        <Cell ss:StyleID="s1">
          <Data ss:Type="Number">11</Data>
        </Cell>
        <Cell ss:StyleID="s1">
          <Data ss:Type="Number">21</Data>
        </Cell>
        <Cell ss:StyleID="s113">
          <Data ss:Type="Number">4</Data>
        </Cell>
        <Cell ss:StyleID="s103">
          <Data ss:Type="String">Eu</Data>
        </Cell>
        <Cell ss:StyleID="s113">
          <Data ss:Type="Number">1</Data>
        </Cell>
        <Cell ss:StyleID="s113">
          <Data ss:Type="Number">7</Data>
        </Cell>
        <Cell ss:StyleID="s2">
          <Data ss:Type="DateTime">2023-08-02T15:08:01.880</Data>
        </Cell>
        <Cell ss:StyleID="s1">
          <Data ss:Type="Number">0.130679822126</Data>
        </Cell>
        <Cell ss:StyleID="s1">
          <Data ss:Type="String">µM</Data>
        </Cell>
        <Cell ss:StyleID="s1">
          <Data ss:Type="Number">0.066</Data>
        </Cell>
        <Cell ss:StyleID="s1">
          <Data ss:Type="String">nL</Data>
        </Cell>
        <Cell ss:StyleID="s1">
          <Data ss:Type="Number">50000.066</Data>
        </Cell>
      </Row>
      <Row>
        <Cell>
          <Data ss:Type="String">R027-1</Data>
        </Cell>
        <Cell ss:StyleID="s1">
          <Data ss:Type="Number">3</Data>
        </Cell>
        <Cell ss:StyleID="s1">
          <Data ss:Type="String">K22</Data>
        </Cell>
        <Cell ss:StyleID="s1">
          <Data ss:Type="Number">11</Data>
        </Cell>
        <Cell ss:StyleID="s1">
          <Data ss:Type="Number">22</Data>
        </Cell>
        <Cell ss:StyleID="s1">
          <Data ss:Type="String">K22</Data>
        </Cell>
        <Cell ss:StyleID="s1">
          <Data ss:Type="Number">11</Data>
        </Cell>
        <Cell ss:StyleID="s1">
          <Data ss:Type="Number">22</Data>
        </Cell>
        <Cell ss:StyleID="s113">
          <Data ss:Type="Number">4</Data>
        </Cell>
        <Cell ss:StyleID="s103">
          <Data ss:Type="String">Eu</Data>
        </Cell>
        <Cell ss:StyleID="s113">
          <Data ss:Type="Number">1</Data>
        </Cell>
        <Cell ss:StyleID="s113">
          <Data ss:Type="Number">7</Data>
        </Cell>
        <Cell ss:StyleID="s2">
          <Data ss:Type="DateTime">2023-08-02T15:08:01.694</Data>
        </Cell>
        <Cell ss:StyleID="s1">
          <Data ss:Type="Number">0.08711991478847</Data>
        </Cell>
        <Cell ss:StyleID="s1">
          <Data ss:Type="String">µM</Data>
        </Cell>
        <Cell ss:StyleID="s1">
          <Data ss:Type="Number">0.044</Data>
        </Cell>
        <Cell ss:StyleID="s1">
          <Data ss:Type="String">nL</Data>
        </Cell>
        <Cell ss:StyleID="s1">
          <Data ss:Type="Number">50000.044</Data>
        </Cell>
      </Row>
      <Row>
        <Cell>
          <Data ss:Type="String">R027-1</Data>
        </Cell>
        <Cell ss:StyleID="s1">
          <Data ss:Type="Number">3</Data>
        </Cell>
        <Cell ss:StyleID="s1">
          <Data ss:Type="String">K23</Data>
        </Cell>
        <Cell ss:StyleID="s1">
          <Data ss:Type="Number">11</Data>
        </Cell>
        <Cell ss:StyleID="s1">
          <Data ss:Type="Number">23</Data>
        </Cell>
        <Cell ss:StyleID="s1">
          <Data ss:Type="String">K23</Data>
        </Cell>
        <Cell ss:StyleID="s1">
          <Data ss:Type="Number">11</Data>
        </Cell>
        <Cell ss:StyleID="s1">
          <Data ss:Type="Number">23</Data>
        </Cell>
        <Cell ss:StyleID="s113">
          <Data ss:Type="Number">4</Data>
        </Cell>
        <Cell ss:StyleID="s103">
          <Data ss:Type="String">Eu</Data>
        </Cell>
        <Cell ss:StyleID="s113">
          <Data ss:Type="Number">1</Data>
        </Cell>
        <Cell ss:StyleID="s113">
          <Data ss:Type="Number">7</Data>
        </Cell>
        <Cell ss:StyleID="s2">
          <Data ss:Type="DateTime">2023-08-02T15:08:01.511</Data>
        </Cell>
        <Cell ss:StyleID="s1">
          <Data ss:Type="Number">0.06533995407632</Data>
        </Cell>
        <Cell ss:StyleID="s1">
          <Data ss:Type="String">µM</Data>
        </Cell>
        <Cell ss:StyleID="s1">
          <Data ss:Type="Number">0.033</Data>
        </Cell>
        <Cell ss:StyleID="s1">
          <Data ss:Type="String">nL</Data>
        </Cell>
        <Cell ss:StyleID="s1">
          <Data ss:Type="Number">50000.033</Data>
        </Cell>
      </Row>
      <Row>
        <Cell>
          <Data ss:Type="String">R027-1</Data>
        </Cell>
        <Cell ss:StyleID="s1">
          <Data ss:Type="Number">3</Data>
        </Cell>
        <Cell ss:StyleID="s1">
          <Data ss:Type="String">K24</Data>
        </Cell>
        <Cell ss:StyleID="s1">
          <Data ss:Type="Number">11</Data>
        </Cell>
        <Cell ss:StyleID="s1">
          <Data ss:Type="Number">24</Data>
        </Cell>
        <Cell ss:StyleID="s1">
          <Data ss:Type="String">K24</Data>
        </Cell>
        <Cell ss:StyleID="s1">
          <Data ss:Type="Number">11</Data>
        </Cell>
        <Cell ss:StyleID="s1">
          <Data ss:Type="Number">24</Data>
        </Cell>
        <Cell ss:StyleID="s113">
          <Data ss:Type="Number">4</Data>
        </Cell>
        <Cell ss:StyleID="s103">
          <Data ss:Type="String">Eu</Data>
        </Cell>
        <Cell ss:StyleID="s113">
          <Data ss:Type="Number">1</Data>
        </Cell>
        <Cell ss:StyleID="s113">
          <Data ss:Type="Number">7</Data>
        </Cell>
        <Cell ss:StyleID="s2">
          <Data ss:Type="DateTime">2023-08-02T15:08:01.322</Data>
        </Cell>
        <Cell ss:StyleID="s1">
          <Data ss:Type="Number">0.04355997800001</Data>
        </Cell>
        <Cell ss:StyleID="s1">
          <Data ss:Type="String">µM</Data>
        </Cell>
        <Cell ss:StyleID="s1">
          <Data ss:Type="Number">0.022</Data>
        </Cell>
        <Cell ss:StyleID="s1">
          <Data ss:Type="String">nL</Data>
        </Cell>
        <Cell ss:StyleID="s1">
          <Data ss:Type="Number">50000.022</Data>
        </Cell>
      </Row>
      <Row>
        <Cell>
          <Data ss:Type="String">R027-1</Data>
        </Cell>
        <Cell ss:StyleID="s1">
          <Data ss:Type="Number">3</Data>
        </Cell>
        <Cell ss:StyleID="s1">
          <Data ss:Type="String">L01</Data>
        </Cell>
        <Cell ss:StyleID="s1">
          <Data ss:Type="Number">12</Data>
        </Cell>
        <Cell ss:StyleID="s1">
          <Data ss:Type="Number">1</Data>
        </Cell>
        <Cell ss:StyleID="s1">
          <Data ss:Type="String">L01</Data>
        </Cell>
        <Cell ss:StyleID="s1">
          <Data ss:Type="Number">12</Data>
        </Cell>
        <Cell ss:StyleID="s1">
          <Data ss:Type="Number">1</Data>
        </Cell>
        <Cell ss:StyleID="s113">
          <Data ss:Type="Number">4</Data>
        </Cell>
        <Cell ss:StyleID="s103">
          <Data ss:Type="String">Eu</Data>
        </Cell>
        <Cell ss:StyleID="s113">
          <Data ss:Type="Number">1</Data>
        </Cell>
        <Cell ss:StyleID="s113">
          <Data ss:Type="Number">7</Data>
        </Cell>
        <Cell ss:StyleID="s2">
          <Data ss:Type="DateTime">2023-08-02T15:08:05.841</Data>
        </Cell>
        <Cell ss:StyleID="s1">
          <Data ss:Type="Number">99.69120010274</Data>
        </Cell>
        <Cell ss:StyleID="s1">
          <Data ss:Type="String">µM</Data>
        </Cell>
        <Cell ss:StyleID="s1">
          <Data ss:Type="Number">50.4</Data>
        </Cell>
        <Cell ss:StyleID="s1">
          <Data ss:Type="String">nL</Data>
        </Cell>
        <Cell ss:StyleID="s1">
          <Data ss:Type="Number">50050.4</Data>
        </Cell>
      </Row>
      <Row>
        <Cell>
          <Data ss:Type="String">R027-1</Data>
        </Cell>
        <Cell ss:StyleID="s1">
          <Data ss:Type="Number">3</Data>
        </Cell>
        <Cell ss:StyleID="s1">
          <Data ss:Type="String">L02</Data>
        </Cell>
        <Cell ss:StyleID="s1">
          <Data ss:Type="Number">12</Data>
        </Cell>
        <Cell ss:StyleID="s1">
          <Data ss:Type="Number">2</Data>
        </Cell>
        <Cell ss:StyleID="s1">
          <Data ss:Type="String">L02</Data>
        </Cell>
        <Cell ss:StyleID="s1">
          <Data ss:Type="Number">12</Data>
        </Cell>
        <Cell ss:StyleID="s1">
          <Data ss:Type="Number">2</Data>
        </Cell>
        <Cell ss:StyleID="s113">
          <Data ss:Type="Number">4</Data>
        </Cell>
        <Cell ss:StyleID="s103">
          <Data ss:Type="String">Eu</Data>
        </Cell>
        <Cell ss:StyleID="s113">
          <Data ss:Type="Number">1</Data>
        </Cell>
        <Cell ss:StyleID="s113">
          <Data ss:Type="Number">7</Data>
        </Cell>
        <Cell ss:StyleID="s2">
          <Data ss:Type="DateTime">2023-08-02T15:08:06.036</Data>
        </Cell>
        <Cell ss:StyleID="s1">
          <Data ss:Type="Number">72.01972509871</Data>
        </Cell>
        <Cell ss:StyleID="s1">
          <Data ss:Type="String">µM</Data>
        </Cell>
        <Cell ss:StyleID="s1">
          <Data ss:Type="Number">36.4</Data>
        </Cell>
        <Cell ss:StyleID="s1">
          <Data ss:Type="String">nL</Data>
        </Cell>
        <Cell ss:StyleID="s1">
          <Data ss:Type="Number">50036.4</Data>
        </Cell>
      </Row>
      <Row>
        <Cell>
          <Data ss:Type="String">R027-1</Data>
        </Cell>
        <Cell ss:StyleID="s1">
          <Data ss:Type="Number">3</Data>
        </Cell>
        <Cell ss:StyleID="s1">
          <Data ss:Type="String">L03</Data>
        </Cell>
        <Cell ss:StyleID="s1">
          <Data ss:Type="Number">12</Data>
        </Cell>
        <Cell ss:StyleID="s1">
          <Data ss:Type="Number">3</Data>
        </Cell>
        <Cell ss:StyleID="s1">
          <Data ss:Type="String">L03</Data>
        </Cell>
        <Cell ss:StyleID="s1">
          <Data ss:Type="Number">12</Data>
        </Cell>
        <Cell ss:StyleID="s1">
          <Data ss:Type="Number">3</Data>
        </Cell>
        <Cell ss:StyleID="s113">
          <Data ss:Type="Number">4</Data>
        </Cell>
        <Cell ss:StyleID="s103">
          <Data ss:Type="String">Eu</Data>
        </Cell>
        <Cell ss:StyleID="s113">
          <Data ss:Type="Number">1</Data>
        </Cell>
        <Cell ss:StyleID="s113">
          <Data ss:Type="Number">7</Data>
        </Cell>
        <Cell ss:StyleID="s2">
          <Data ss:Type="DateTime">2023-08-02T15:08:06.235</Data>
        </Cell>
        <Cell ss:StyleID="s1">
          <Data ss:Type="Number">52.08643289665</Data>
        </Cell>
        <Cell ss:StyleID="s1">
          <Data ss:Type="String">µM</Data>
        </Cell>
        <Cell ss:StyleID="s1">
          <Data ss:Type="Number">26.32</Data>
        </Cell>
        <Cell ss:StyleID="s1">
          <Data ss:Type="String">nL</Data>
        </Cell>
        <Cell ss:StyleID="s1">
          <Data ss:Type="Number">50026.32</Data>
        </Cell>
      </Row>
      <Row>
        <Cell>
          <Data ss:Type="String">R027-1</Data>
        </Cell>
        <Cell ss:StyleID="s1">
          <Data ss:Type="Number">3</Data>
        </Cell>
        <Cell ss:StyleID="s1">
          <Data ss:Type="String">L04</Data>
        </Cell>
        <Cell ss:StyleID="s1">
          <Data ss:Type="Number">12</Data>
        </Cell>
        <Cell ss:StyleID="s1">
          <Data ss:Type="Number">4</Data>
        </Cell>
        <Cell ss:StyleID="s1">
          <Data ss:Type="String">L04</Data>
        </Cell>
        <Cell ss:StyleID="s1">
          <Data ss:Type="Number">12</Data>
        </Cell>
        <Cell ss:StyleID="s1">
          <Data ss:Type="Number">4</Data>
        </Cell>
        <Cell ss:StyleID="s113">
          <Data ss:Type="Number">4</Data>
        </Cell>
        <Cell ss:StyleID="s103">
          <Data ss:Type="String">Eu</Data>
        </Cell>
        <Cell ss:StyleID="s113">
          <Data ss:Type="Number">1</Data>
        </Cell>
        <Cell ss:StyleID="s113">
          <Data ss:Type="Number">7</Data>
        </Cell>
        <Cell ss:StyleID="s2">
          <Data ss:Type="DateTime">2023-08-02T15:08:06.424</Data>
        </Cell>
        <Cell ss:StyleID="s1">
          <Data ss:Type="Number">36.57669117946</Data>
        </Cell>
        <Cell ss:StyleID="s1">
          <Data ss:Type="String">µM</Data>
        </Cell>
        <Cell ss:StyleID="s1">
          <Data ss:Type="Number">18.48</Data>
        </Cell>
        <Cell ss:StyleID="s1">
          <Data ss:Type="String">nL</Data>
        </Cell>
        <Cell ss:StyleID="s1">
          <Data ss:Type="Number">50018.48</Data>
        </Cell>
      </Row>
      <Row>
        <Cell>
          <Data ss:Type="String">R027-1</Data>
        </Cell>
        <Cell ss:StyleID="s1">
          <Data ss:Type="Number">3</Data>
        </Cell>
        <Cell ss:StyleID="s1">
          <Data ss:Type="String">L05</Data>
        </Cell>
        <Cell ss:StyleID="s1">
          <Data ss:Type="Number">12</Data>
        </Cell>
        <Cell ss:StyleID="s1">
          <Data ss:Type="Number">5</Data>
        </Cell>
        <Cell ss:StyleID="s1">
          <Data ss:Type="String">L05</Data>
        </Cell>
        <Cell ss:StyleID="s1">
          <Data ss:Type="Number">12</Data>
        </Cell>
        <Cell ss:StyleID="s1">
          <Data ss:Type="Number">5</Data>
        </Cell>
        <Cell ss:StyleID="s113">
          <Data ss:Type="Number">4</Data>
        </Cell>
        <Cell ss:StyleID="s103">
          <Data ss:Type="String">Eu</Data>
        </Cell>
        <Cell ss:StyleID="s113">
          <Data ss:Type="Number">1</Data>
        </Cell>
        <Cell ss:StyleID="s113">
          <Data ss:Type="Number">7</Data>
        </Cell>
        <Cell ss:StyleID="s2">
          <Data ss:Type="DateTime">2023-08-02T15:08:06.615</Data>
        </Cell>
        <Cell ss:StyleID="s1">
          <Data ss:Type="Number">26.60403493488</Data>
        </Cell>
        <Cell ss:StyleID="s1">
          <Data ss:Type="String">µM</Data>
        </Cell>
        <Cell ss:StyleID="s1">
          <Data ss:Type="Number">13.44</Data>
        </Cell>
        <Cell ss:StyleID="s1">
          <Data ss:Type="String">nL</Data>
        </Cell>
        <Cell ss:StyleID="s1">
          <Data ss:Type="Number">50013.44</Data>
        </Cell>
      </Row>
      <Row>
        <Cell>
          <Data ss:Type="String">R027-1</Data>
        </Cell>
        <Cell ss:StyleID="s1">
          <Data ss:Type="Number">3</Data>
        </Cell>
        <Cell ss:StyleID="s1">
          <Data ss:Type="String">L06</Data>
        </Cell>
        <Cell ss:StyleID="s1">
          <Data ss:Type="Number">12</Data>
        </Cell>
        <Cell ss:StyleID="s1">
          <Data ss:Type="Number">6</Data>
        </Cell>
        <Cell ss:StyleID="s1">
          <Data ss:Type="String">L06</Data>
        </Cell>
        <Cell ss:StyleID="s1">
          <Data ss:Type="Number">12</Data>
        </Cell>
        <Cell ss:StyleID="s1">
          <Data ss:Type="Number">6</Data>
        </Cell>
        <Cell ss:StyleID="s113">
          <Data ss:Type="Number">4</Data>
        </Cell>
        <Cell ss:StyleID="s103">
          <Data ss:Type="String">Eu</Data>
        </Cell>
        <Cell ss:StyleID="s113">
          <Data ss:Type="Number">1</Data>
        </Cell>
        <Cell ss:StyleID="s113">
          <Data ss:Type="Number">7</Data>
        </Cell>
        <Cell ss:StyleID="s2">
          <Data ss:Type="DateTime">2023-08-02T15:08:06.801</Data>
        </Cell>
        <Cell ss:StyleID="s1">
          <Data ss:Type="Number">18.84595273191</Data>
        </Cell>
        <Cell ss:StyleID="s1">
          <Data ss:Type="String">µM</Data>
        </Cell>
        <Cell ss:StyleID="s1">
          <Data ss:Type="Number">9.52</Data>
        </Cell>
        <Cell ss:StyleID="s1">
          <Data ss:Type="String">nL</Data>
        </Cell>
        <Cell ss:StyleID="s1">
          <Data ss:Type="Number">50009.52</Data>
        </Cell>
      </Row>
      <Row>
        <Cell>
          <Data ss:Type="String">R027-1</Data>
        </Cell>
        <Cell ss:StyleID="s1">
          <Data ss:Type="Number">3</Data>
        </Cell>
        <Cell ss:StyleID="s1">
          <Data ss:Type="String">L07</Data>
        </Cell>
        <Cell ss:StyleID="s1">
          <Data ss:Type="Number">12</Data>
        </Cell>
        <Cell ss:StyleID="s1">
          <Data ss:Type="Number">7</Data>
        </Cell>
        <Cell ss:StyleID="s1">
          <Data ss:Type="String">L07</Data>
        </Cell>
        <Cell ss:StyleID="s1">
          <Data ss:Type="Number">12</Data>
        </Cell>
        <Cell ss:StyleID="s1">
          <Data ss:Type="Number">7</Data>
        </Cell>
        <Cell ss:StyleID="s113">
          <Data ss:Type="Number">4</Data>
        </Cell>
        <Cell ss:StyleID="s103">
          <Data ss:Type="String">Eu</Data>
        </Cell>
        <Cell ss:StyleID="s113">
          <Data ss:Type="Number">1</Data>
        </Cell>
        <Cell ss:StyleID="s113">
          <Data ss:Type="Number">7</Data>
        </Cell>
        <Cell ss:StyleID="s2">
          <Data ss:Type="DateTime">2023-08-02T15:08:06.990</Data>
        </Cell>
        <Cell ss:StyleID="s1">
          <Data ss:Type="Number">13.30374987694</Data>
        </Cell>
        <Cell ss:StyleID="s1">
          <Data ss:Type="String">µM</Data>
        </Cell>
        <Cell ss:StyleID="s1">
          <Data ss:Type="Number">6.72</Data>
        </Cell>
        <Cell ss:StyleID="s1">
          <Data ss:Type="String">nL</Data>
        </Cell>
        <Cell ss:StyleID="s1">
          <Data ss:Type="Number">50006.72</Data>
        </Cell>
      </Row>
      <Row>
        <Cell>
          <Data ss:Type="String">R027-1</Data>
        </Cell>
        <Cell ss:StyleID="s1">
          <Data ss:Type="Number">3</Data>
        </Cell>
        <Cell ss:StyleID="s1">
          <Data ss:Type="String">L08</Data>
        </Cell>
        <Cell ss:StyleID="s1">
          <Data ss:Type="Number">12</Data>
        </Cell>
        <Cell ss:StyleID="s1">
          <Data ss:Type="Number">8</Data>
        </Cell>
        <Cell ss:StyleID="s1">
          <Data ss:Type="String">L08</Data>
        </Cell>
        <Cell ss:StyleID="s1">
          <Data ss:Type="Number">12</Data>
        </Cell>
        <Cell ss:StyleID="s1">
          <Data ss:Type="Number">8</Data>
        </Cell>
        <Cell ss:StyleID="s113">
          <Data ss:Type="Number">4</Data>
        </Cell>
        <Cell ss:StyleID="s103">
          <Data ss:Type="String">Eu</Data>
        </Cell>
        <Cell ss:StyleID="s113">
          <Data ss:Type="Number">1</Data>
        </Cell>
        <Cell ss:StyleID="s113">
          <Data ss:Type="Number">7</Data>
        </Cell>
        <Cell ss:StyleID="s2">
          <Data ss:Type="DateTime">2023-08-02T15:08:07.175</Data>
        </Cell>
        <Cell ss:StyleID="s1">
          <Data ss:Type="Number">9.978202860704</Data>
        </Cell>
        <Cell ss:StyleID="s1">
          <Data ss:Type="String">µM</Data>
        </Cell>
        <Cell ss:StyleID="s1">
          <Data ss:Type="Number">5.04</Data>
        </Cell>
        <Cell ss:StyleID="s1">
          <Data ss:Type="String">nL</Data>
        </Cell>
        <Cell ss:StyleID="s1">
          <Data ss:Type="Number">50005.04</Data>
        </Cell>
      </Row>
      <Row>
        <Cell>
          <Data ss:Type="String">R027-1</Data>
        </Cell>
        <Cell ss:StyleID="s1">
          <Data ss:Type="Number">3</Data>
        </Cell>
        <Cell ss:StyleID="s1">
          <Data ss:Type="String">L09</Data>
        </Cell>
        <Cell ss:StyleID="s1">
          <Data ss:Type="Number">12</Data>
        </Cell>
        <Cell ss:StyleID="s1">
          <Data ss:Type="Number">9</Data>
        </Cell>
        <Cell ss:StyleID="s1">
          <Data ss:Type="String">L09</Data>
        </Cell>
        <Cell ss:StyleID="s1">
          <Data ss:Type="Number">12</Data>
        </Cell>
        <Cell ss:StyleID="s1">
          <Data ss:Type="Number">9</Data>
        </Cell>
        <Cell ss:StyleID="s113">
          <Data ss:Type="Number">4</Data>
        </Cell>
        <Cell ss:StyleID="s103">
          <Data ss:Type="String">Eu</Data>
        </Cell>
        <Cell ss:StyleID="s113">
          <Data ss:Type="Number">1</Data>
        </Cell>
        <Cell ss:StyleID="s113">
          <Data ss:Type="Number">7</Data>
        </Cell>
        <Cell ss:StyleID="s2">
          <Data ss:Type="DateTime">2023-08-02T15:08:07.363</Data>
        </Cell>
        <Cell ss:StyleID="s1">
          <Data ss:Type="Number">7.099770170749</Data>
        </Cell>
        <Cell ss:StyleID="s1">
          <Data ss:Type="String">µM</Data>
        </Cell>
        <Cell ss:StyleID="s1">
          <Data ss:Type="Number">3.586</Data>
        </Cell>
        <Cell ss:StyleID="s1">
          <Data ss:Type="String">nL</Data>
        </Cell>
        <Cell ss:StyleID="s1">
          <Data ss:Type="Number">50003.586</Data>
        </Cell>
      </Row>
      <Row>
        <Cell>
          <Data ss:Type="String">R027-1</Data>
        </Cell>
        <Cell ss:StyleID="s1">
          <Data ss:Type="Number">3</Data>
        </Cell>
        <Cell ss:StyleID="s1">
          <Data ss:Type="String">L10</Data>
        </Cell>
        <Cell ss:StyleID="s1">
          <Data ss:Type="Number">12</Data>
        </Cell>
        <Cell ss:StyleID="s1">
          <Data ss:Type="Number">10</Data>
        </Cell>
        <Cell ss:StyleID="s1">
          <Data ss:Type="String">L10</Data>
        </Cell>
        <Cell ss:StyleID="s1">
          <Data ss:Type="Number">12</Data>
        </Cell>
        <Cell ss:StyleID="s1">
          <Data ss:Type="Number">10</Data>
        </Cell>
        <Cell ss:StyleID="s113">
          <Data ss:Type="Number">4</Data>
        </Cell>
        <Cell ss:StyleID="s103">
          <Data ss:Type="String">Eu</Data>
        </Cell>
        <Cell ss:StyleID="s113">
          <Data ss:Type="Number">1</Data>
        </Cell>
        <Cell ss:StyleID="s113">
          <Data ss:Type="Number">7</Data>
        </Cell>
        <Cell ss:StyleID="s2">
          <Data ss:Type="DateTime">2023-08-02T15:08:07.616</Data>
        </Cell>
        <Cell ss:StyleID="s1">
          <Data ss:Type="Number">5.118035904656</Data>
        </Cell>
        <Cell ss:StyleID="s1">
          <Data ss:Type="String">µM</Data>
        </Cell>
        <Cell ss:StyleID="s1">
          <Data ss:Type="Number">2.585</Data>
        </Cell>
        <Cell ss:StyleID="s1">
          <Data ss:Type="String">nL</Data>
        </Cell>
        <Cell ss:StyleID="s1">
          <Data ss:Type="Number">50002.585</Data>
        </Cell>
      </Row>
      <Row>
        <Cell>
          <Data ss:Type="String">R027-1</Data>
        </Cell>
        <Cell ss:StyleID="s1">
          <Data ss:Type="Number">3</Data>
        </Cell>
        <Cell ss:StyleID="s1">
          <Data ss:Type="String">L11</Data>
        </Cell>
        <Cell ss:StyleID="s1">
          <Data ss:Type="Number">12</Data>
        </Cell>
        <Cell ss:StyleID="s1">
          <Data ss:Type="Number">11</Data>
        </Cell>
        <Cell ss:StyleID="s1">
          <Data ss:Type="String">L11</Data>
        </Cell>
        <Cell ss:StyleID="s1">
          <Data ss:Type="Number">12</Data>
        </Cell>
        <Cell ss:StyleID="s1">
          <Data ss:Type="Number">11</Data>
        </Cell>
        <Cell ss:StyleID="s113">
          <Data ss:Type="Number">4</Data>
        </Cell>
        <Cell ss:StyleID="s103">
          <Data ss:Type="String">Eu</Data>
        </Cell>
        <Cell ss:StyleID="s113">
          <Data ss:Type="Number">1</Data>
        </Cell>
        <Cell ss:StyleID="s113">
          <Data ss:Type="Number">7</Data>
        </Cell>
        <Cell ss:StyleID="s2">
          <Data ss:Type="DateTime">2023-08-02T15:08:07.851</Data>
        </Cell>
        <Cell ss:StyleID="s1">
          <Data ss:Type="Number">3.680683521937</Data>
        </Cell>
        <Cell ss:StyleID="s1">
          <Data ss:Type="String">µM</Data>
        </Cell>
        <Cell ss:StyleID="s1">
          <Data ss:Type="Number">1.859</Data>
        </Cell>
        <Cell ss:StyleID="s1">
          <Data ss:Type="String">nL</Data>
        </Cell>
        <Cell ss:StyleID="s1">
          <Data ss:Type="Number">50001.859</Data>
        </Cell>
      </Row>
      <Row>
        <Cell>
          <Data ss:Type="String">R027-1</Data>
        </Cell>
        <Cell ss:StyleID="s1">
          <Data ss:Type="Number">3</Data>
        </Cell>
        <Cell ss:StyleID="s1">
          <Data ss:Type="String">L12</Data>
        </Cell>
        <Cell ss:StyleID="s1">
          <Data ss:Type="Number">12</Data>
        </Cell>
        <Cell ss:StyleID="s1">
          <Data ss:Type="Number">12</Data>
        </Cell>
        <Cell ss:StyleID="s1">
          <Data ss:Type="String">L12</Data>
        </Cell>
        <Cell ss:StyleID="s1">
          <Data ss:Type="Number">12</Data>
        </Cell>
        <Cell ss:StyleID="s1">
          <Data ss:Type="Number">12</Data>
        </Cell>
        <Cell ss:StyleID="s113">
          <Data ss:Type="Number">4</Data>
        </Cell>
        <Cell ss:StyleID="s103">
          <Data ss:Type="String">Eu</Data>
        </Cell>
        <Cell ss:StyleID="s113">
          <Data ss:Type="Number">1</Data>
        </Cell>
        <Cell ss:StyleID="s113">
          <Data ss:Type="Number">7</Data>
        </Cell>
        <Cell ss:StyleID="s2">
          <Data ss:Type="DateTime">2023-08-02T15:08:08.070</Data>
        </Cell>
        <Cell ss:StyleID="s1">
          <Data ss:Type="Number">2.635309782881</Data>
        </Cell>
        <Cell ss:StyleID="s1">
          <Data ss:Type="String">µM</Data>
        </Cell>
        <Cell ss:StyleID="s1">
          <Data ss:Type="Number">1.331</Data>
        </Cell>
        <Cell ss:StyleID="s1">
          <Data ss:Type="String">nL</Data>
        </Cell>
        <Cell ss:StyleID="s1">
          <Data ss:Type="Number">50001.331</Data>
        </Cell>
      </Row>
      <Row>
        <Cell>
          <Data ss:Type="String">R027-1</Data>
        </Cell>
        <Cell ss:StyleID="s1">
          <Data ss:Type="Number">3</Data>
        </Cell>
        <Cell ss:StyleID="s1">
          <Data ss:Type="String">L13</Data>
        </Cell>
        <Cell ss:StyleID="s1">
          <Data ss:Type="Number">12</Data>
        </Cell>
        <Cell ss:StyleID="s1">
          <Data ss:Type="Number">13</Data>
        </Cell>
        <Cell ss:StyleID="s1">
          <Data ss:Type="String">L13</Data>
        </Cell>
        <Cell ss:StyleID="s1">
          <Data ss:Type="Number">12</Data>
        </Cell>
        <Cell ss:StyleID="s1">
          <Data ss:Type="Number">13</Data>
        </Cell>
        <Cell ss:StyleID="s113">
          <Data ss:Type="Number">4</Data>
        </Cell>
        <Cell ss:StyleID="s103">
          <Data ss:Type="String">Eu</Data>
        </Cell>
        <Cell ss:StyleID="s113">
          <Data ss:Type="Number">1</Data>
        </Cell>
        <Cell ss:StyleID="s113">
          <Data ss:Type="Number">7</Data>
        </Cell>
        <Cell ss:StyleID="s2">
          <Data ss:Type="DateTime">2023-08-02T15:08:08.274</Data>
        </Cell>
        <Cell ss:StyleID="s1">
          <Data ss:Type="Number">1.89482372085</Data>
        </Cell>
        <Cell ss:StyleID="s1">
          <Data ss:Type="String">µM</Data>
        </Cell>
        <Cell ss:StyleID="s1">
          <Data ss:Type="Number">0.957</Data>
        </Cell>
        <Cell ss:StyleID="s1">
          <Data ss:Type="String">nL</Data>
        </Cell>
        <Cell ss:StyleID="s1">
          <Data ss:Type="Number">50000.957</Data>
        </Cell>
      </Row>
      <Row>
        <Cell>
          <Data ss:Type="String">R027-1</Data>
        </Cell>
        <Cell ss:StyleID="s1">
          <Data ss:Type="Number">3</Data>
        </Cell>
        <Cell ss:StyleID="s1">
          <Data ss:Type="String">L14</Data>
        </Cell>
        <Cell ss:StyleID="s1">
          <Data ss:Type="Number">12</Data>
        </Cell>
        <Cell ss:StyleID="s1">
          <Data ss:Type="Number">14</Data>
        </Cell>
        <Cell ss:StyleID="s1">
          <Data ss:Type="String">L14</Data>
        </Cell>
        <Cell ss:StyleID="s1">
          <Data ss:Type="Number">12</Data>
        </Cell>
        <Cell ss:StyleID="s1">
          <Data ss:Type="Number">14</Data>
        </Cell>
        <Cell ss:StyleID="s113">
          <Data ss:Type="Number">4</Data>
        </Cell>
        <Cell ss:StyleID="s103">
          <Data ss:Type="String">Eu</Data>
        </Cell>
        <Cell ss:StyleID="s113">
          <Data ss:Type="Number">1</Data>
        </Cell>
        <Cell ss:StyleID="s113">
          <Data ss:Type="Number">7</Data>
        </Cell>
        <Cell ss:StyleID="s2">
          <Data ss:Type="DateTime">2023-08-02T15:08:08.473</Data>
        </Cell>
        <Cell ss:StyleID="s1">
          <Data ss:Type="Number">1.372121121926</Data>
        </Cell>
        <Cell ss:StyleID="s1">
          <Data ss:Type="String">µM</Data>
        </Cell>
        <Cell ss:StyleID="s1">
          <Data ss:Type="Number">0.693</Data>
        </Cell>
        <Cell ss:StyleID="s1">
          <Data ss:Type="String">nL</Data>
        </Cell>
        <Cell ss:StyleID="s1">
          <Data ss:Type="Number">50000.693</Data>
        </Cell>
      </Row>
      <Row>
        <Cell>
          <Data ss:Type="String">R027-1</Data>
        </Cell>
        <Cell ss:StyleID="s1">
          <Data ss:Type="Number">3</Data>
        </Cell>
        <Cell ss:StyleID="s1">
          <Data ss:Type="String">L15</Data>
        </Cell>
        <Cell ss:StyleID="s1">
          <Data ss:Type="Number">12</Data>
        </Cell>
        <Cell ss:StyleID="s1">
          <Data ss:Type="Number">15</Data>
        </Cell>
        <Cell ss:StyleID="s1">
          <Data ss:Type="String">L15</Data>
        </Cell>
        <Cell ss:StyleID="s1">
          <Data ss:Type="Number">12</Data>
        </Cell>
        <Cell ss:StyleID="s1">
          <Data ss:Type="Number">15</Data>
        </Cell>
        <Cell ss:StyleID="s113">
          <Data ss:Type="Number">4</Data>
        </Cell>
        <Cell ss:StyleID="s103">
          <Data ss:Type="String">Eu</Data>
        </Cell>
        <Cell ss:StyleID="s113">
          <Data ss:Type="Number">1</Data>
        </Cell>
        <Cell ss:StyleID="s113">
          <Data ss:Type="Number">7</Data>
        </Cell>
        <Cell ss:StyleID="s2">
          <Data ss:Type="DateTime">2023-08-02T15:08:08.671</Data>
        </Cell>
        <Cell ss:StyleID="s1">
          <Data ss:Type="Number">0.9800903103454</Data>
        </Cell>
        <Cell ss:StyleID="s1">
          <Data ss:Type="String">µM</Data>
        </Cell>
        <Cell ss:StyleID="s1">
          <Data ss:Type="Number">0.495</Data>
        </Cell>
        <Cell ss:StyleID="s1">
          <Data ss:Type="String">nL</Data>
        </Cell>
        <Cell ss:StyleID="s1">
          <Data ss:Type="Number">50000.495</Data>
        </Cell>
      </Row>
      <Row>
        <Cell>
          <Data ss:Type="String">R027-1</Data>
        </Cell>
        <Cell ss:StyleID="s1">
          <Data ss:Type="Number">3</Data>
        </Cell>
        <Cell ss:StyleID="s1">
          <Data ss:Type="String">L16</Data>
        </Cell>
        <Cell ss:StyleID="s1">
          <Data ss:Type="Number">12</Data>
        </Cell>
        <Cell ss:StyleID="s1">
          <Data ss:Type="Number">16</Data>
        </Cell>
        <Cell ss:StyleID="s1">
          <Data ss:Type="String">L16</Data>
        </Cell>
        <Cell ss:StyleID="s1">
          <Data ss:Type="Number">12</Data>
        </Cell>
        <Cell ss:StyleID="s1">
          <Data ss:Type="Number">16</Data>
        </Cell>
        <Cell ss:StyleID="s113">
          <Data ss:Type="Number">4</Data>
        </Cell>
        <Cell ss:StyleID="s103">
          <Data ss:Type="String">Eu</Data>
        </Cell>
        <Cell ss:StyleID="s113">
          <Data ss:Type="Number">1</Data>
        </Cell>
        <Cell ss:StyleID="s113">
          <Data ss:Type="Number">7</Data>
        </Cell>
        <Cell ss:StyleID="s2">
          <Data ss:Type="DateTime">2023-08-02T15:08:08.861</Data>
        </Cell>
        <Cell ss:StyleID="s1">
          <Data ss:Type="Number">0.6969550486466</Data>
        </Cell>
        <Cell ss:StyleID="s1">
          <Data ss:Type="String">µM</Data>
        </Cell>
        <Cell ss:StyleID="s1">
          <Data ss:Type="Number">0.352</Data>
        </Cell>
        <Cell ss:StyleID="s1">
          <Data ss:Type="String">nL</Data>
        </Cell>
        <Cell ss:StyleID="s1">
          <Data ss:Type="Number">50000.352</Data>
        </Cell>
      </Row>
      <Row>
        <Cell>
          <Data ss:Type="String">R027-1</Data>
        </Cell>
        <Cell ss:StyleID="s1">
          <Data ss:Type="Number">3</Data>
        </Cell>
        <Cell ss:StyleID="s1">
          <Data ss:Type="String">L17</Data>
        </Cell>
        <Cell ss:StyleID="s1">
          <Data ss:Type="Number">12</Data>
        </Cell>
        <Cell ss:StyleID="s1">
          <Data ss:Type="Number">17</Data>
        </Cell>
        <Cell ss:StyleID="s1">
          <Data ss:Type="String">L17</Data>
        </Cell>
        <Cell ss:StyleID="s1">
          <Data ss:Type="Number">12</Data>
        </Cell>
        <Cell ss:StyleID="s1">
          <Data ss:Type="Number">17</Data>
        </Cell>
        <Cell ss:StyleID="s113">
          <Data ss:Type="Number">4</Data>
        </Cell>
        <Cell ss:StyleID="s103">
          <Data ss:Type="String">Eu</Data>
        </Cell>
        <Cell ss:StyleID="s113">
          <Data ss:Type="Number">1</Data>
        </Cell>
        <Cell ss:StyleID="s113">
          <Data ss:Type="Number">7</Data>
        </Cell>
        <Cell ss:StyleID="s2">
          <Data ss:Type="DateTime">2023-08-02T15:08:09.049</Data>
        </Cell>
        <Cell ss:StyleID="s1">
          <Data ss:Type="Number">0.5009374427122</Data>
        </Cell>
        <Cell ss:StyleID="s1">
          <Data ss:Type="String">µM</Data>
        </Cell>
        <Cell ss:StyleID="s1">
          <Data ss:Type="Number">0.253</Data>
        </Cell>
        <Cell ss:StyleID="s1">
          <Data ss:Type="String">nL</Data>
        </Cell>
        <Cell ss:StyleID="s1">
          <Data ss:Type="Number">50000.253</Data>
        </Cell>
      </Row>
      <Row>
        <Cell>
          <Data ss:Type="String">R027-1</Data>
        </Cell>
        <Cell ss:StyleID="s1">
          <Data ss:Type="Number">3</Data>
        </Cell>
        <Cell ss:StyleID="s1">
          <Data ss:Type="String">L18</Data>
        </Cell>
        <Cell ss:StyleID="s1">
          <Data ss:Type="Number">12</Data>
        </Cell>
        <Cell ss:StyleID="s1">
          <Data ss:Type="Number">18</Data>
        </Cell>
        <Cell ss:StyleID="s1">
          <Data ss:Type="String">L18</Data>
        </Cell>
        <Cell ss:StyleID="s1">
          <Data ss:Type="Number">12</Data>
        </Cell>
        <Cell ss:StyleID="s1">
          <Data ss:Type="Number">18</Data>
        </Cell>
        <Cell ss:StyleID="s113">
          <Data ss:Type="Number">4</Data>
        </Cell>
        <Cell ss:StyleID="s103">
          <Data ss:Type="String">Eu</Data>
        </Cell>
        <Cell ss:StyleID="s113">
          <Data ss:Type="Number">1</Data>
        </Cell>
        <Cell ss:StyleID="s113">
          <Data ss:Type="Number">7</Data>
        </Cell>
        <Cell ss:StyleID="s2">
          <Data ss:Type="DateTime">2023-08-02T15:08:09.234</Data>
        </Cell>
        <Cell ss:StyleID="s1">
          <Data ss:Type="Number">0.3702586417545</Data>
        </Cell>
        <Cell ss:StyleID="s1">
          <Data ss:Type="String">µM</Data>
        </Cell>
        <Cell ss:StyleID="s1">
          <Data ss:Type="Number">0.187</Data>
        </Cell>
        <Cell ss:StyleID="s1">
          <Data ss:Type="String">nL</Data>
        </Cell>
        <Cell ss:StyleID="s1">
          <Data ss:Type="Number">50000.187</Data>
        </Cell>
      </Row>
      <Row>
        <Cell>
          <Data ss:Type="String">R027-1</Data>
        </Cell>
        <Cell ss:StyleID="s1">
          <Data ss:Type="Number">3</Data>
        </Cell>
        <Cell ss:StyleID="s1">
          <Data ss:Type="String">L19</Data>
        </Cell>
        <Cell ss:StyleID="s1">
          <Data ss:Type="Number">12</Data>
        </Cell>
        <Cell ss:StyleID="s1">
          <Data ss:Type="Number">19</Data>
        </Cell>
        <Cell ss:StyleID="s1">
          <Data ss:Type="String">L19</Data>
        </Cell>
        <Cell ss:StyleID="s1">
          <Data ss:Type="Number">12</Data>
        </Cell>
        <Cell ss:StyleID="s1">
          <Data ss:Type="Number">19</Data>
        </Cell>
        <Cell ss:StyleID="s113">
          <Data ss:Type="Number">4</Data>
        </Cell>
        <Cell ss:StyleID="s103">
          <Data ss:Type="String">Eu</Data>
        </Cell>
        <Cell ss:StyleID="s113">
          <Data ss:Type="Number">1</Data>
        </Cell>
        <Cell ss:StyleID="s113">
          <Data ss:Type="Number">7</Data>
        </Cell>
        <Cell ss:StyleID="s2">
          <Data ss:Type="DateTime">2023-08-02T15:08:09.420</Data>
        </Cell>
        <Cell ss:StyleID="s1">
          <Data ss:Type="Number">0.2613593110495</Data>
        </Cell>
        <Cell ss:StyleID="s1">
          <Data ss:Type="String">µM</Data>
        </Cell>
        <Cell ss:StyleID="s1">
          <Data ss:Type="Number">0.132</Data>
        </Cell>
        <Cell ss:StyleID="s1">
          <Data ss:Type="String">nL</Data>
        </Cell>
        <Cell ss:StyleID="s1">
          <Data ss:Type="Number">50000.132</Data>
        </Cell>
      </Row>
      <Row>
        <Cell>
          <Data ss:Type="String">R027-1</Data>
        </Cell>
        <Cell ss:StyleID="s1">
          <Data ss:Type="Number">3</Data>
        </Cell>
        <Cell ss:StyleID="s1">
          <Data ss:Type="String">L20</Data>
        </Cell>
        <Cell ss:StyleID="s1">
          <Data ss:Type="Number">12</Data>
        </Cell>
        <Cell ss:StyleID="s1">
          <Data ss:Type="Number">20</Data>
        </Cell>
        <Cell ss:StyleID="s1">
          <Data ss:Type="String">L20</Data>
        </Cell>
        <Cell ss:StyleID="s1">
          <Data ss:Type="Number">12</Data>
        </Cell>
        <Cell ss:StyleID="s1">
          <Data ss:Type="Number">20</Data>
        </Cell>
        <Cell ss:StyleID="s113">
          <Data ss:Type="Number">4</Data>
        </Cell>
        <Cell ss:StyleID="s103">
          <Data ss:Type="String">Eu</Data>
        </Cell>
        <Cell ss:StyleID="s113">
          <Data ss:Type="Number">1</Data>
        </Cell>
        <Cell ss:StyleID="s113">
          <Data ss:Type="Number">7</Data>
        </Cell>
        <Cell ss:StyleID="s2">
          <Data ss:Type="DateTime">2023-08-02T15:08:09.604</Data>
        </Cell>
        <Cell ss:StyleID="s1">
          <Data ss:Type="Number">0.1960196286986</Data>
        </Cell>
        <Cell ss:StyleID="s1">
          <Data ss:Type="String">µM</Data>
        </Cell>
        <Cell ss:StyleID="s1">
          <Data ss:Type="Number">0.099</Data>
        </Cell>
        <Cell ss:StyleID="s1">
          <Data ss:Type="String">nL</Data>
        </Cell>
        <Cell ss:StyleID="s1">
          <Data ss:Type="Number">50000.099</Data>
        </Cell>
      </Row>
      <Row>
        <Cell>
          <Data ss:Type="String">R027-1</Data>
        </Cell>
        <Cell ss:StyleID="s1">
          <Data ss:Type="Number">3</Data>
        </Cell>
        <Cell ss:StyleID="s1">
          <Data ss:Type="String">L21</Data>
        </Cell>
        <Cell ss:StyleID="s1">
          <Data ss:Type="Number">12</Data>
        </Cell>
        <Cell ss:StyleID="s1">
          <Data ss:Type="Number">21</Data>
        </Cell>
        <Cell ss:StyleID="s1">
          <Data ss:Type="String">L21</Data>
        </Cell>
        <Cell ss:StyleID="s1">
          <Data ss:Type="Number">12</Data>
        </Cell>
        <Cell ss:StyleID="s1">
          <Data ss:Type="Number">21</Data>
        </Cell>
        <Cell ss:StyleID="s113">
          <Data ss:Type="Number">4</Data>
        </Cell>
        <Cell ss:StyleID="s103">
          <Data ss:Type="String">Eu</Data>
        </Cell>
        <Cell ss:StyleID="s113">
          <Data ss:Type="Number">1</Data>
        </Cell>
        <Cell ss:StyleID="s113">
          <Data ss:Type="Number">7</Data>
        </Cell>
        <Cell ss:StyleID="s2">
          <Data ss:Type="DateTime">2023-08-02T15:08:09.790</Data>
        </Cell>
        <Cell ss:StyleID="s1">
          <Data ss:Type="Number">0.130679822126</Data>
        </Cell>
        <Cell ss:StyleID="s1">
          <Data ss:Type="String">µM</Data>
        </Cell>
        <Cell ss:StyleID="s1">
          <Data ss:Type="Number">0.066</Data>
        </Cell>
        <Cell ss:StyleID="s1">
          <Data ss:Type="String">nL</Data>
        </Cell>
        <Cell ss:StyleID="s1">
          <Data ss:Type="Number">50000.066</Data>
        </Cell>
      </Row>
      <Row>
        <Cell>
          <Data ss:Type="String">R027-1</Data>
        </Cell>
        <Cell ss:StyleID="s1">
          <Data ss:Type="Number">3</Data>
        </Cell>
        <Cell ss:StyleID="s1">
          <Data ss:Type="String">L22</Data>
        </Cell>
        <Cell ss:StyleID="s1">
          <Data ss:Type="Number">12</Data>
        </Cell>
        <Cell ss:StyleID="s1">
          <Data ss:Type="Number">22</Data>
        </Cell>
        <Cell ss:StyleID="s1">
          <Data ss:Type="String">L22</Data>
        </Cell>
        <Cell ss:StyleID="s1">
          <Data ss:Type="Number">12</Data>
        </Cell>
        <Cell ss:StyleID="s1">
          <Data ss:Type="Number">22</Data>
        </Cell>
        <Cell ss:StyleID="s113">
          <Data ss:Type="Number">4</Data>
        </Cell>
        <Cell ss:StyleID="s103">
          <Data ss:Type="String">Eu</Data>
        </Cell>
        <Cell ss:StyleID="s113">
          <Data ss:Type="Number">1</Data>
        </Cell>
        <Cell ss:StyleID="s113">
          <Data ss:Type="Number">7</Data>
        </Cell>
        <Cell ss:StyleID="s2">
          <Data ss:Type="DateTime">2023-08-02T15:08:09.974</Data>
        </Cell>
        <Cell ss:StyleID="s1">
          <Data ss:Type="Number">0.08711991478847</Data>
        </Cell>
        <Cell ss:StyleID="s1">
          <Data ss:Type="String">µM</Data>
        </Cell>
        <Cell ss:StyleID="s1">
          <Data ss:Type="Number">0.044</Data>
        </Cell>
        <Cell ss:StyleID="s1">
          <Data ss:Type="String">nL</Data>
        </Cell>
        <Cell ss:StyleID="s1">
          <Data ss:Type="Number">50000.044</Data>
        </Cell>
      </Row>
      <Row>
        <Cell>
          <Data ss:Type="String">R027-1</Data>
        </Cell>
        <Cell ss:StyleID="s1">
          <Data ss:Type="Number">3</Data>
        </Cell>
        <Cell ss:StyleID="s1">
          <Data ss:Type="String">L23</Data>
        </Cell>
        <Cell ss:StyleID="s1">
          <Data ss:Type="Number">12</Data>
        </Cell>
        <Cell ss:StyleID="s1">
          <Data ss:Type="Number">23</Data>
        </Cell>
        <Cell ss:StyleID="s1">
          <Data ss:Type="String">L23</Data>
        </Cell>
        <Cell ss:StyleID="s1">
          <Data ss:Type="Number">12</Data>
        </Cell>
        <Cell ss:StyleID="s1">
          <Data ss:Type="Number">23</Data>
        </Cell>
        <Cell ss:StyleID="s113">
          <Data ss:Type="Number">4</Data>
        </Cell>
        <Cell ss:StyleID="s103">
          <Data ss:Type="String">Eu</Data>
        </Cell>
        <Cell ss:StyleID="s113">
          <Data ss:Type="Number">1</Data>
        </Cell>
        <Cell ss:StyleID="s113">
          <Data ss:Type="Number">7</Data>
        </Cell>
        <Cell ss:StyleID="s2">
          <Data ss:Type="DateTime">2023-08-02T15:08:10.159</Data>
        </Cell>
        <Cell ss:StyleID="s1">
          <Data ss:Type="Number">0.06533995407632</Data>
        </Cell>
        <Cell ss:StyleID="s1">
          <Data ss:Type="String">µM</Data>
        </Cell>
        <Cell ss:StyleID="s1">
          <Data ss:Type="Number">0.033</Data>
        </Cell>
        <Cell ss:StyleID="s1">
          <Data ss:Type="String">nL</Data>
        </Cell>
        <Cell ss:StyleID="s1">
          <Data ss:Type="Number">50000.033</Data>
        </Cell>
      </Row>
      <Row>
        <Cell>
          <Data ss:Type="String">R027-1</Data>
        </Cell>
        <Cell ss:StyleID="s1">
          <Data ss:Type="Number">3</Data>
        </Cell>
        <Cell ss:StyleID="s1">
          <Data ss:Type="String">L24</Data>
        </Cell>
        <Cell ss:StyleID="s1">
          <Data ss:Type="Number">12</Data>
        </Cell>
        <Cell ss:StyleID="s1">
          <Data ss:Type="Number">24</Data>
        </Cell>
        <Cell ss:StyleID="s1">
          <Data ss:Type="String">L24</Data>
        </Cell>
        <Cell ss:StyleID="s1">
          <Data ss:Type="Number">12</Data>
        </Cell>
        <Cell ss:StyleID="s1">
          <Data ss:Type="Number">24</Data>
        </Cell>
        <Cell ss:StyleID="s113">
          <Data ss:Type="Number">4</Data>
        </Cell>
        <Cell ss:StyleID="s103">
          <Data ss:Type="String">Eu</Data>
        </Cell>
        <Cell ss:StyleID="s113">
          <Data ss:Type="Number">1</Data>
        </Cell>
        <Cell ss:StyleID="s113">
          <Data ss:Type="Number">7</Data>
        </Cell>
        <Cell ss:StyleID="s2">
          <Data ss:Type="DateTime">2023-08-02T15:08:10.350</Data>
        </Cell>
        <Cell ss:StyleID="s1">
          <Data ss:Type="Number">0.04355997800001</Data>
        </Cell>
        <Cell ss:StyleID="s1">
          <Data ss:Type="String">µM</Data>
        </Cell>
        <Cell ss:StyleID="s1">
          <Data ss:Type="Number">0.022</Data>
        </Cell>
        <Cell ss:StyleID="s1">
          <Data ss:Type="String">nL</Data>
        </Cell>
        <Cell ss:StyleID="s1">
          <Data ss:Type="Number">50000.022</Data>
        </Cell>
      </Row>
      <Row>
        <Cell>
          <Data ss:Type="String">R027-1</Data>
        </Cell>
        <Cell ss:StyleID="s1">
          <Data ss:Type="Number">3</Data>
        </Cell>
        <Cell ss:StyleID="s1">
          <Data ss:Type="String">M01</Data>
        </Cell>
        <Cell ss:StyleID="s1">
          <Data ss:Type="Number">13</Data>
        </Cell>
        <Cell ss:StyleID="s1">
          <Data ss:Type="Number">1</Data>
        </Cell>
        <Cell ss:StyleID="s1">
          <Data ss:Type="String">M01</Data>
        </Cell>
        <Cell ss:StyleID="s1">
          <Data ss:Type="Number">13</Data>
        </Cell>
        <Cell ss:StyleID="s1">
          <Data ss:Type="Number">1</Data>
        </Cell>
        <Cell ss:StyleID="s114">
          <Data ss:Type="Number">5</Data>
        </Cell>
        <Cell ss:StyleID="s104">
          <Data ss:Type="String">Nd</Data>
        </Cell>
        <Cell ss:StyleID="s114">
          <Data ss:Type="Number">1</Data>
        </Cell>
        <Cell ss:StyleID="s114">
          <Data ss:Type="Number">8</Data>
        </Cell>
        <Cell ss:StyleID="s2">
          <Data ss:Type="DateTime">2023-08-02T15:08:13.073</Data>
        </Cell>
        <Cell ss:StyleID="s1">
          <Data ss:Type="Number">99.69120010274</Data>
        </Cell>
        <Cell ss:StyleID="s1">
          <Data ss:Type="String">µM</Data>
        </Cell>
        <Cell ss:StyleID="s1">
          <Data ss:Type="Number">50.4</Data>
        </Cell>
        <Cell ss:StyleID="s1">
          <Data ss:Type="String">nL</Data>
        </Cell>
        <Cell ss:StyleID="s1">
          <Data ss:Type="Number">50050.4</Data>
        </Cell>
      </Row>
      <Row>
        <Cell>
          <Data ss:Type="String">R027-1</Data>
        </Cell>
        <Cell ss:StyleID="s1">
          <Data ss:Type="Number">3</Data>
        </Cell>
        <Cell ss:StyleID="s1">
          <Data ss:Type="String">M02</Data>
        </Cell>
        <Cell ss:StyleID="s1">
          <Data ss:Type="Number">13</Data>
        </Cell>
        <Cell ss:StyleID="s1">
          <Data ss:Type="Number">2</Data>
        </Cell>
        <Cell ss:StyleID="s1">
          <Data ss:Type="String">M02</Data>
        </Cell>
        <Cell ss:StyleID="s1">
          <Data ss:Type="Number">13</Data>
        </Cell>
        <Cell ss:StyleID="s1">
          <Data ss:Type="Number">2</Data>
        </Cell>
        <Cell ss:StyleID="s114">
          <Data ss:Type="Number">5</Data>
        </Cell>
        <Cell ss:StyleID="s104">
          <Data ss:Type="String">Nd</Data>
        </Cell>
        <Cell ss:StyleID="s114">
          <Data ss:Type="Number">1</Data>
        </Cell>
        <Cell ss:StyleID="s114">
          <Data ss:Type="Number">8</Data>
        </Cell>
        <Cell ss:StyleID="s2">
          <Data ss:Type="DateTime">2023-08-02T15:08:13.475</Data>
        </Cell>
        <Cell ss:StyleID="s1">
          <Data ss:Type="Number">72.01972509871</Data>
        </Cell>
        <Cell ss:StyleID="s1">
          <Data ss:Type="String">µM</Data>
        </Cell>
        <Cell ss:StyleID="s1">
          <Data ss:Type="Number">36.4</Data>
        </Cell>
        <Cell ss:StyleID="s1">
          <Data ss:Type="String">nL</Data>
        </Cell>
        <Cell ss:StyleID="s1">
          <Data ss:Type="Number">50036.4</Data>
        </Cell>
      </Row>
      <Row>
        <Cell>
          <Data ss:Type="String">R027-1</Data>
        </Cell>
        <Cell ss:StyleID="s1">
          <Data ss:Type="Number">3</Data>
        </Cell>
        <Cell ss:StyleID="s1">
          <Data ss:Type="String">M03</Data>
        </Cell>
        <Cell ss:StyleID="s1">
          <Data ss:Type="Number">13</Data>
        </Cell>
        <Cell ss:StyleID="s1">
          <Data ss:Type="Number">3</Data>
        </Cell>
        <Cell ss:StyleID="s1">
          <Data ss:Type="String">M03</Data>
        </Cell>
        <Cell ss:StyleID="s1">
          <Data ss:Type="Number">13</Data>
        </Cell>
        <Cell ss:StyleID="s1">
          <Data ss:Type="Number">3</Data>
        </Cell>
        <Cell ss:StyleID="s114">
          <Data ss:Type="Number">5</Data>
        </Cell>
        <Cell ss:StyleID="s104">
          <Data ss:Type="String">Nd</Data>
        </Cell>
        <Cell ss:StyleID="s114">
          <Data ss:Type="Number">1</Data>
        </Cell>
        <Cell ss:StyleID="s114">
          <Data ss:Type="Number">8</Data>
        </Cell>
        <Cell ss:StyleID="s2">
          <Data ss:Type="DateTime">2023-08-02T15:08:13.669</Data>
        </Cell>
        <Cell ss:StyleID="s1">
          <Data ss:Type="Number">52.08643289665</Data>
        </Cell>
        <Cell ss:StyleID="s1">
          <Data ss:Type="String">µM</Data>
        </Cell>
        <Cell ss:StyleID="s1">
          <Data ss:Type="Number">26.32</Data>
        </Cell>
        <Cell ss:StyleID="s1">
          <Data ss:Type="String">nL</Data>
        </Cell>
        <Cell ss:StyleID="s1">
          <Data ss:Type="Number">50026.32</Data>
        </Cell>
      </Row>
      <Row>
        <Cell>
          <Data ss:Type="String">R027-1</Data>
        </Cell>
        <Cell ss:StyleID="s1">
          <Data ss:Type="Number">3</Data>
        </Cell>
        <Cell ss:StyleID="s1">
          <Data ss:Type="String">M04</Data>
        </Cell>
        <Cell ss:StyleID="s1">
          <Data ss:Type="Number">13</Data>
        </Cell>
        <Cell ss:StyleID="s1">
          <Data ss:Type="Number">4</Data>
        </Cell>
        <Cell ss:StyleID="s1">
          <Data ss:Type="String">M04</Data>
        </Cell>
        <Cell ss:StyleID="s1">
          <Data ss:Type="Number">13</Data>
        </Cell>
        <Cell ss:StyleID="s1">
          <Data ss:Type="Number">4</Data>
        </Cell>
        <Cell ss:StyleID="s114">
          <Data ss:Type="Number">5</Data>
        </Cell>
        <Cell ss:StyleID="s104">
          <Data ss:Type="String">Nd</Data>
        </Cell>
        <Cell ss:StyleID="s114">
          <Data ss:Type="Number">1</Data>
        </Cell>
        <Cell ss:StyleID="s114">
          <Data ss:Type="Number">8</Data>
        </Cell>
        <Cell ss:StyleID="s2">
          <Data ss:Type="DateTime">2023-08-02T15:08:13.862</Data>
        </Cell>
        <Cell ss:StyleID="s1">
          <Data ss:Type="Number">36.57669117946</Data>
        </Cell>
        <Cell ss:StyleID="s1">
          <Data ss:Type="String">µM</Data>
        </Cell>
        <Cell ss:StyleID="s1">
          <Data ss:Type="Number">18.48</Data>
        </Cell>
        <Cell ss:StyleID="s1">
          <Data ss:Type="String">nL</Data>
        </Cell>
        <Cell ss:StyleID="s1">
          <Data ss:Type="Number">50018.48</Data>
        </Cell>
      </Row>
      <Row>
        <Cell>
          <Data ss:Type="String">R027-1</Data>
        </Cell>
        <Cell ss:StyleID="s1">
          <Data ss:Type="Number">3</Data>
        </Cell>
        <Cell ss:StyleID="s1">
          <Data ss:Type="String">M05</Data>
        </Cell>
        <Cell ss:StyleID="s1">
          <Data ss:Type="Number">13</Data>
        </Cell>
        <Cell ss:StyleID="s1">
          <Data ss:Type="Number">5</Data>
        </Cell>
        <Cell ss:StyleID="s1">
          <Data ss:Type="String">M05</Data>
        </Cell>
        <Cell ss:StyleID="s1">
          <Data ss:Type="Number">13</Data>
        </Cell>
        <Cell ss:StyleID="s1">
          <Data ss:Type="Number">5</Data>
        </Cell>
        <Cell ss:StyleID="s114">
          <Data ss:Type="Number">5</Data>
        </Cell>
        <Cell ss:StyleID="s104">
          <Data ss:Type="String">Nd</Data>
        </Cell>
        <Cell ss:StyleID="s114">
          <Data ss:Type="Number">1</Data>
        </Cell>
        <Cell ss:StyleID="s114">
          <Data ss:Type="Number">8</Data>
        </Cell>
        <Cell ss:StyleID="s2">
          <Data ss:Type="DateTime">2023-08-02T15:08:14.056</Data>
        </Cell>
        <Cell ss:StyleID="s1">
          <Data ss:Type="Number">26.60403493488</Data>
        </Cell>
        <Cell ss:StyleID="s1">
          <Data ss:Type="String">µM</Data>
        </Cell>
        <Cell ss:StyleID="s1">
          <Data ss:Type="Number">13.44</Data>
        </Cell>
        <Cell ss:StyleID="s1">
          <Data ss:Type="String">nL</Data>
        </Cell>
        <Cell ss:StyleID="s1">
          <Data ss:Type="Number">50013.44</Data>
        </Cell>
      </Row>
      <Row>
        <Cell>
          <Data ss:Type="String">R027-1</Data>
        </Cell>
        <Cell ss:StyleID="s1">
          <Data ss:Type="Number">3</Data>
        </Cell>
        <Cell ss:StyleID="s1">
          <Data ss:Type="String">M06</Data>
        </Cell>
        <Cell ss:StyleID="s1">
          <Data ss:Type="Number">13</Data>
        </Cell>
        <Cell ss:StyleID="s1">
          <Data ss:Type="Number">6</Data>
        </Cell>
        <Cell ss:StyleID="s1">
          <Data ss:Type="String">M06</Data>
        </Cell>
        <Cell ss:StyleID="s1">
          <Data ss:Type="Number">13</Data>
        </Cell>
        <Cell ss:StyleID="s1">
          <Data ss:Type="Number">6</Data>
        </Cell>
        <Cell ss:StyleID="s114">
          <Data ss:Type="Number">5</Data>
        </Cell>
        <Cell ss:StyleID="s104">
          <Data ss:Type="String">Nd</Data>
        </Cell>
        <Cell ss:StyleID="s114">
          <Data ss:Type="Number">1</Data>
        </Cell>
        <Cell ss:StyleID="s114">
          <Data ss:Type="Number">8</Data>
        </Cell>
        <Cell ss:StyleID="s2">
          <Data ss:Type="DateTime">2023-08-02T15:08:14.241</Data>
        </Cell>
        <Cell ss:StyleID="s1">
          <Data ss:Type="Number">18.84595273191</Data>
        </Cell>
        <Cell ss:StyleID="s1">
          <Data ss:Type="String">µM</Data>
        </Cell>
        <Cell ss:StyleID="s1">
          <Data ss:Type="Number">9.52</Data>
        </Cell>
        <Cell ss:StyleID="s1">
          <Data ss:Type="String">nL</Data>
        </Cell>
        <Cell ss:StyleID="s1">
          <Data ss:Type="Number">50009.52</Data>
        </Cell>
      </Row>
      <Row>
        <Cell>
          <Data ss:Type="String">R027-1</Data>
        </Cell>
        <Cell ss:StyleID="s1">
          <Data ss:Type="Number">3</Data>
        </Cell>
        <Cell ss:StyleID="s1">
          <Data ss:Type="String">M07</Data>
        </Cell>
        <Cell ss:StyleID="s1">
          <Data ss:Type="Number">13</Data>
        </Cell>
        <Cell ss:StyleID="s1">
          <Data ss:Type="Number">7</Data>
        </Cell>
        <Cell ss:StyleID="s1">
          <Data ss:Type="String">M07</Data>
        </Cell>
        <Cell ss:StyleID="s1">
          <Data ss:Type="Number">13</Data>
        </Cell>
        <Cell ss:StyleID="s1">
          <Data ss:Type="Number">7</Data>
        </Cell>
        <Cell ss:StyleID="s114">
          <Data ss:Type="Number">5</Data>
        </Cell>
        <Cell ss:StyleID="s104">
          <Data ss:Type="String">Nd</Data>
        </Cell>
        <Cell ss:StyleID="s114">
          <Data ss:Type="Number">1</Data>
        </Cell>
        <Cell ss:StyleID="s114">
          <Data ss:Type="Number">8</Data>
        </Cell>
        <Cell ss:StyleID="s2">
          <Data ss:Type="DateTime">2023-08-02T15:08:14.430</Data>
        </Cell>
        <Cell ss:StyleID="s1">
          <Data ss:Type="Number">13.30374987694</Data>
        </Cell>
        <Cell ss:StyleID="s1">
          <Data ss:Type="String">µM</Data>
        </Cell>
        <Cell ss:StyleID="s1">
          <Data ss:Type="Number">6.72</Data>
        </Cell>
        <Cell ss:StyleID="s1">
          <Data ss:Type="String">nL</Data>
        </Cell>
        <Cell ss:StyleID="s1">
          <Data ss:Type="Number">50006.72</Data>
        </Cell>
      </Row>
      <Row>
        <Cell>
          <Data ss:Type="String">R027-1</Data>
        </Cell>
        <Cell ss:StyleID="s1">
          <Data ss:Type="Number">3</Data>
        </Cell>
        <Cell ss:StyleID="s1">
          <Data ss:Type="String">M08</Data>
        </Cell>
        <Cell ss:StyleID="s1">
          <Data ss:Type="Number">13</Data>
        </Cell>
        <Cell ss:StyleID="s1">
          <Data ss:Type="Number">8</Data>
        </Cell>
        <Cell ss:StyleID="s1">
          <Data ss:Type="String">M08</Data>
        </Cell>
        <Cell ss:StyleID="s1">
          <Data ss:Type="Number">13</Data>
        </Cell>
        <Cell ss:StyleID="s1">
          <Data ss:Type="Number">8</Data>
        </Cell>
        <Cell ss:StyleID="s114">
          <Data ss:Type="Number">5</Data>
        </Cell>
        <Cell ss:StyleID="s104">
          <Data ss:Type="String">Nd</Data>
        </Cell>
        <Cell ss:StyleID="s114">
          <Data ss:Type="Number">1</Data>
        </Cell>
        <Cell ss:StyleID="s114">
          <Data ss:Type="Number">8</Data>
        </Cell>
        <Cell ss:StyleID="s2">
          <Data ss:Type="DateTime">2023-08-02T15:08:14.616</Data>
        </Cell>
        <Cell ss:StyleID="s1">
          <Data ss:Type="Number">9.978202860704</Data>
        </Cell>
        <Cell ss:StyleID="s1">
          <Data ss:Type="String">µM</Data>
        </Cell>
        <Cell ss:StyleID="s1">
          <Data ss:Type="Number">5.04</Data>
        </Cell>
        <Cell ss:StyleID="s1">
          <Data ss:Type="String">nL</Data>
        </Cell>
        <Cell ss:StyleID="s1">
          <Data ss:Type="Number">50005.04</Data>
        </Cell>
      </Row>
      <Row>
        <Cell>
          <Data ss:Type="String">R027-1</Data>
        </Cell>
        <Cell ss:StyleID="s1">
          <Data ss:Type="Number">3</Data>
        </Cell>
        <Cell ss:StyleID="s1">
          <Data ss:Type="String">M09</Data>
        </Cell>
        <Cell ss:StyleID="s1">
          <Data ss:Type="Number">13</Data>
        </Cell>
        <Cell ss:StyleID="s1">
          <Data ss:Type="Number">9</Data>
        </Cell>
        <Cell ss:StyleID="s1">
          <Data ss:Type="String">M09</Data>
        </Cell>
        <Cell ss:StyleID="s1">
          <Data ss:Type="Number">13</Data>
        </Cell>
        <Cell ss:StyleID="s1">
          <Data ss:Type="Number">9</Data>
        </Cell>
        <Cell ss:StyleID="s114">
          <Data ss:Type="Number">5</Data>
        </Cell>
        <Cell ss:StyleID="s104">
          <Data ss:Type="String">Nd</Data>
        </Cell>
        <Cell ss:StyleID="s114">
          <Data ss:Type="Number">1</Data>
        </Cell>
        <Cell ss:StyleID="s114">
          <Data ss:Type="Number">8</Data>
        </Cell>
        <Cell ss:StyleID="s2">
          <Data ss:Type="DateTime">2023-08-02T15:08:14.804</Data>
        </Cell>
        <Cell ss:StyleID="s1">
          <Data ss:Type="Number">7.099770170749</Data>
        </Cell>
        <Cell ss:StyleID="s1">
          <Data ss:Type="String">µM</Data>
        </Cell>
        <Cell ss:StyleID="s1">
          <Data ss:Type="Number">3.586</Data>
        </Cell>
        <Cell ss:StyleID="s1">
          <Data ss:Type="String">nL</Data>
        </Cell>
        <Cell ss:StyleID="s1">
          <Data ss:Type="Number">50003.586</Data>
        </Cell>
      </Row>
      <Row>
        <Cell>
          <Data ss:Type="String">R027-1</Data>
        </Cell>
        <Cell ss:StyleID="s1">
          <Data ss:Type="Number">3</Data>
        </Cell>
        <Cell ss:StyleID="s1">
          <Data ss:Type="String">M10</Data>
        </Cell>
        <Cell ss:StyleID="s1">
          <Data ss:Type="Number">13</Data>
        </Cell>
        <Cell ss:StyleID="s1">
          <Data ss:Type="Number">10</Data>
        </Cell>
        <Cell ss:StyleID="s1">
          <Data ss:Type="String">M10</Data>
        </Cell>
        <Cell ss:StyleID="s1">
          <Data ss:Type="Number">13</Data>
        </Cell>
        <Cell ss:StyleID="s1">
          <Data ss:Type="Number">10</Data>
        </Cell>
        <Cell ss:StyleID="s114">
          <Data ss:Type="Number">5</Data>
        </Cell>
        <Cell ss:StyleID="s104">
          <Data ss:Type="String">Nd</Data>
        </Cell>
        <Cell ss:StyleID="s114">
          <Data ss:Type="Number">1</Data>
        </Cell>
        <Cell ss:StyleID="s114">
          <Data ss:Type="Number">8</Data>
        </Cell>
        <Cell ss:StyleID="s2">
          <Data ss:Type="DateTime">2023-08-02T15:08:15.057</Data>
        </Cell>
        <Cell ss:StyleID="s1">
          <Data ss:Type="Number">5.118035904656</Data>
        </Cell>
        <Cell ss:StyleID="s1">
          <Data ss:Type="String">µM</Data>
        </Cell>
        <Cell ss:StyleID="s1">
          <Data ss:Type="Number">2.585</Data>
        </Cell>
        <Cell ss:StyleID="s1">
          <Data ss:Type="String">nL</Data>
        </Cell>
        <Cell ss:StyleID="s1">
          <Data ss:Type="Number">50002.585</Data>
        </Cell>
      </Row>
      <Row>
        <Cell>
          <Data ss:Type="String">R027-1</Data>
        </Cell>
        <Cell ss:StyleID="s1">
          <Data ss:Type="Number">3</Data>
        </Cell>
        <Cell ss:StyleID="s1">
          <Data ss:Type="String">M11</Data>
        </Cell>
        <Cell ss:StyleID="s1">
          <Data ss:Type="Number">13</Data>
        </Cell>
        <Cell ss:StyleID="s1">
          <Data ss:Type="Number">11</Data>
        </Cell>
        <Cell ss:StyleID="s1">
          <Data ss:Type="String">M11</Data>
        </Cell>
        <Cell ss:StyleID="s1">
          <Data ss:Type="Number">13</Data>
        </Cell>
        <Cell ss:StyleID="s1">
          <Data ss:Type="Number">11</Data>
        </Cell>
        <Cell ss:StyleID="s114">
          <Data ss:Type="Number">5</Data>
        </Cell>
        <Cell ss:StyleID="s104">
          <Data ss:Type="String">Nd</Data>
        </Cell>
        <Cell ss:StyleID="s114">
          <Data ss:Type="Number">1</Data>
        </Cell>
        <Cell ss:StyleID="s114">
          <Data ss:Type="Number">8</Data>
        </Cell>
        <Cell ss:StyleID="s2">
          <Data ss:Type="DateTime">2023-08-02T15:08:15.287</Data>
        </Cell>
        <Cell ss:StyleID="s1">
          <Data ss:Type="Number">3.680683521937</Data>
        </Cell>
        <Cell ss:StyleID="s1">
          <Data ss:Type="String">µM</Data>
        </Cell>
        <Cell ss:StyleID="s1">
          <Data ss:Type="Number">1.859</Data>
        </Cell>
        <Cell ss:StyleID="s1">
          <Data ss:Type="String">nL</Data>
        </Cell>
        <Cell ss:StyleID="s1">
          <Data ss:Type="Number">50001.859</Data>
        </Cell>
      </Row>
      <Row>
        <Cell>
          <Data ss:Type="String">R027-1</Data>
        </Cell>
        <Cell ss:StyleID="s1">
          <Data ss:Type="Number">3</Data>
        </Cell>
        <Cell ss:StyleID="s1">
          <Data ss:Type="String">M12</Data>
        </Cell>
        <Cell ss:StyleID="s1">
          <Data ss:Type="Number">13</Data>
        </Cell>
        <Cell ss:StyleID="s1">
          <Data ss:Type="Number">12</Data>
        </Cell>
        <Cell ss:StyleID="s1">
          <Data ss:Type="String">M12</Data>
        </Cell>
        <Cell ss:StyleID="s1">
          <Data ss:Type="Number">13</Data>
        </Cell>
        <Cell ss:StyleID="s1">
          <Data ss:Type="Number">12</Data>
        </Cell>
        <Cell ss:StyleID="s114">
          <Data ss:Type="Number">5</Data>
        </Cell>
        <Cell ss:StyleID="s104">
          <Data ss:Type="String">Nd</Data>
        </Cell>
        <Cell ss:StyleID="s114">
          <Data ss:Type="Number">1</Data>
        </Cell>
        <Cell ss:StyleID="s114">
          <Data ss:Type="Number">8</Data>
        </Cell>
        <Cell ss:StyleID="s2">
          <Data ss:Type="DateTime">2023-08-02T15:08:15.509</Data>
        </Cell>
        <Cell ss:StyleID="s1">
          <Data ss:Type="Number">2.635309782881</Data>
        </Cell>
        <Cell ss:StyleID="s1">
          <Data ss:Type="String">µM</Data>
        </Cell>
        <Cell ss:StyleID="s1">
          <Data ss:Type="Number">1.331</Data>
        </Cell>
        <Cell ss:StyleID="s1">
          <Data ss:Type="String">nL</Data>
        </Cell>
        <Cell ss:StyleID="s1">
          <Data ss:Type="Number">50001.331</Data>
        </Cell>
      </Row>
      <Row>
        <Cell>
          <Data ss:Type="String">R027-1</Data>
        </Cell>
        <Cell ss:StyleID="s1">
          <Data ss:Type="Number">3</Data>
        </Cell>
        <Cell ss:StyleID="s1">
          <Data ss:Type="String">M13</Data>
        </Cell>
        <Cell ss:StyleID="s1">
          <Data ss:Type="Number">13</Data>
        </Cell>
        <Cell ss:StyleID="s1">
          <Data ss:Type="Number">13</Data>
        </Cell>
        <Cell ss:StyleID="s1">
          <Data ss:Type="String">M13</Data>
        </Cell>
        <Cell ss:StyleID="s1">
          <Data ss:Type="Number">13</Data>
        </Cell>
        <Cell ss:StyleID="s1">
          <Data ss:Type="Number">13</Data>
        </Cell>
        <Cell ss:StyleID="s114">
          <Data ss:Type="Number">5</Data>
        </Cell>
        <Cell ss:StyleID="s104">
          <Data ss:Type="String">Nd</Data>
        </Cell>
        <Cell ss:StyleID="s114">
          <Data ss:Type="Number">1</Data>
        </Cell>
        <Cell ss:StyleID="s114">
          <Data ss:Type="Number">8</Data>
        </Cell>
        <Cell ss:StyleID="s2">
          <Data ss:Type="DateTime">2023-08-02T15:08:15.722</Data>
        </Cell>
        <Cell ss:StyleID="s1">
          <Data ss:Type="Number">1.89482372085</Data>
        </Cell>
        <Cell ss:StyleID="s1">
          <Data ss:Type="String">µM</Data>
        </Cell>
        <Cell ss:StyleID="s1">
          <Data ss:Type="Number">0.957</Data>
        </Cell>
        <Cell ss:StyleID="s1">
          <Data ss:Type="String">nL</Data>
        </Cell>
        <Cell ss:StyleID="s1">
          <Data ss:Type="Number">50000.957</Data>
        </Cell>
      </Row>
      <Row>
        <Cell>
          <Data ss:Type="String">R027-1</Data>
        </Cell>
        <Cell ss:StyleID="s1">
          <Data ss:Type="Number">3</Data>
        </Cell>
        <Cell ss:StyleID="s1">
          <Data ss:Type="String">M14</Data>
        </Cell>
        <Cell ss:StyleID="s1">
          <Data ss:Type="Number">13</Data>
        </Cell>
        <Cell ss:StyleID="s1">
          <Data ss:Type="Number">14</Data>
        </Cell>
        <Cell ss:StyleID="s1">
          <Data ss:Type="String">M14</Data>
        </Cell>
        <Cell ss:StyleID="s1">
          <Data ss:Type="Number">13</Data>
        </Cell>
        <Cell ss:StyleID="s1">
          <Data ss:Type="Number">14</Data>
        </Cell>
        <Cell ss:StyleID="s114">
          <Data ss:Type="Number">5</Data>
        </Cell>
        <Cell ss:StyleID="s104">
          <Data ss:Type="String">Nd</Data>
        </Cell>
        <Cell ss:StyleID="s114">
          <Data ss:Type="Number">1</Data>
        </Cell>
        <Cell ss:StyleID="s114">
          <Data ss:Type="Number">8</Data>
        </Cell>
        <Cell ss:StyleID="s2">
          <Data ss:Type="DateTime">2023-08-02T15:08:15.917</Data>
        </Cell>
        <Cell ss:StyleID="s1">
          <Data ss:Type="Number">1.372121121926</Data>
        </Cell>
        <Cell ss:StyleID="s1">
          <Data ss:Type="String">µM</Data>
        </Cell>
        <Cell ss:StyleID="s1">
          <Data ss:Type="Number">0.693</Data>
        </Cell>
        <Cell ss:StyleID="s1">
          <Data ss:Type="String">nL</Data>
        </Cell>
        <Cell ss:StyleID="s1">
          <Data ss:Type="Number">50000.693</Data>
        </Cell>
      </Row>
      <Row>
        <Cell>
          <Data ss:Type="String">R027-1</Data>
        </Cell>
        <Cell ss:StyleID="s1">
          <Data ss:Type="Number">3</Data>
        </Cell>
        <Cell ss:StyleID="s1">
          <Data ss:Type="String">M15</Data>
        </Cell>
        <Cell ss:StyleID="s1">
          <Data ss:Type="Number">13</Data>
        </Cell>
        <Cell ss:StyleID="s1">
          <Data ss:Type="Number">15</Data>
        </Cell>
        <Cell ss:StyleID="s1">
          <Data ss:Type="String">M15</Data>
        </Cell>
        <Cell ss:StyleID="s1">
          <Data ss:Type="Number">13</Data>
        </Cell>
        <Cell ss:StyleID="s1">
          <Data ss:Type="Number">15</Data>
        </Cell>
        <Cell ss:StyleID="s114">
          <Data ss:Type="Number">5</Data>
        </Cell>
        <Cell ss:StyleID="s104">
          <Data ss:Type="String">Nd</Data>
        </Cell>
        <Cell ss:StyleID="s114">
          <Data ss:Type="Number">1</Data>
        </Cell>
        <Cell ss:StyleID="s114">
          <Data ss:Type="Number">8</Data>
        </Cell>
        <Cell ss:StyleID="s2">
          <Data ss:Type="DateTime">2023-08-02T15:08:16.112</Data>
        </Cell>
        <Cell ss:StyleID="s1">
          <Data ss:Type="Number">0.9800903103454</Data>
        </Cell>
        <Cell ss:StyleID="s1">
          <Data ss:Type="String">µM</Data>
        </Cell>
        <Cell ss:StyleID="s1">
          <Data ss:Type="Number">0.495</Data>
        </Cell>
        <Cell ss:StyleID="s1">
          <Data ss:Type="String">nL</Data>
        </Cell>
        <Cell ss:StyleID="s1">
          <Data ss:Type="Number">50000.495</Data>
        </Cell>
      </Row>
      <Row>
        <Cell>
          <Data ss:Type="String">R027-1</Data>
        </Cell>
        <Cell ss:StyleID="s1">
          <Data ss:Type="Number">3</Data>
        </Cell>
        <Cell ss:StyleID="s1">
          <Data ss:Type="String">M16</Data>
        </Cell>
        <Cell ss:StyleID="s1">
          <Data ss:Type="Number">13</Data>
        </Cell>
        <Cell ss:StyleID="s1">
          <Data ss:Type="Number">16</Data>
        </Cell>
        <Cell ss:StyleID="s1">
          <Data ss:Type="String">M16</Data>
        </Cell>
        <Cell ss:StyleID="s1">
          <Data ss:Type="Number">13</Data>
        </Cell>
        <Cell ss:StyleID="s1">
          <Data ss:Type="Number">16</Data>
        </Cell>
        <Cell ss:StyleID="s114">
          <Data ss:Type="Number">5</Data>
        </Cell>
        <Cell ss:StyleID="s104">
          <Data ss:Type="String">Nd</Data>
        </Cell>
        <Cell ss:StyleID="s114">
          <Data ss:Type="Number">1</Data>
        </Cell>
        <Cell ss:StyleID="s114">
          <Data ss:Type="Number">8</Data>
        </Cell>
        <Cell ss:StyleID="s2">
          <Data ss:Type="DateTime">2023-08-02T15:08:16.308</Data>
        </Cell>
        <Cell ss:StyleID="s1">
          <Data ss:Type="Number">0.6969550486466</Data>
        </Cell>
        <Cell ss:StyleID="s1">
          <Data ss:Type="String">µM</Data>
        </Cell>
        <Cell ss:StyleID="s1">
          <Data ss:Type="Number">0.352</Data>
        </Cell>
        <Cell ss:StyleID="s1">
          <Data ss:Type="String">nL</Data>
        </Cell>
        <Cell ss:StyleID="s1">
          <Data ss:Type="Number">50000.352</Data>
        </Cell>
      </Row>
      <Row>
        <Cell>
          <Data ss:Type="String">R027-1</Data>
        </Cell>
        <Cell ss:StyleID="s1">
          <Data ss:Type="Number">3</Data>
        </Cell>
        <Cell ss:StyleID="s1">
          <Data ss:Type="String">M17</Data>
        </Cell>
        <Cell ss:StyleID="s1">
          <Data ss:Type="Number">13</Data>
        </Cell>
        <Cell ss:StyleID="s1">
          <Data ss:Type="Number">17</Data>
        </Cell>
        <Cell ss:StyleID="s1">
          <Data ss:Type="String">M17</Data>
        </Cell>
        <Cell ss:StyleID="s1">
          <Data ss:Type="Number">13</Data>
        </Cell>
        <Cell ss:StyleID="s1">
          <Data ss:Type="Number">17</Data>
        </Cell>
        <Cell ss:StyleID="s114">
          <Data ss:Type="Number">5</Data>
        </Cell>
        <Cell ss:StyleID="s104">
          <Data ss:Type="String">Nd</Data>
        </Cell>
        <Cell ss:StyleID="s114">
          <Data ss:Type="Number">1</Data>
        </Cell>
        <Cell ss:StyleID="s114">
          <Data ss:Type="Number">8</Data>
        </Cell>
        <Cell ss:StyleID="s2">
          <Data ss:Type="DateTime">2023-08-02T15:08:16.502</Data>
        </Cell>
        <Cell ss:StyleID="s1">
          <Data ss:Type="Number">0.5009374427122</Data>
        </Cell>
        <Cell ss:StyleID="s1">
          <Data ss:Type="String">µM</Data>
        </Cell>
        <Cell ss:StyleID="s1">
          <Data ss:Type="Number">0.253</Data>
        </Cell>
        <Cell ss:StyleID="s1">
          <Data ss:Type="String">nL</Data>
        </Cell>
        <Cell ss:StyleID="s1">
          <Data ss:Type="Number">50000.253</Data>
        </Cell>
      </Row>
      <Row>
        <Cell>
          <Data ss:Type="String">R027-1</Data>
        </Cell>
        <Cell ss:StyleID="s1">
          <Data ss:Type="Number">3</Data>
        </Cell>
        <Cell ss:StyleID="s1">
          <Data ss:Type="String">M18</Data>
        </Cell>
        <Cell ss:StyleID="s1">
          <Data ss:Type="Number">13</Data>
        </Cell>
        <Cell ss:StyleID="s1">
          <Data ss:Type="Number">18</Data>
        </Cell>
        <Cell ss:StyleID="s1">
          <Data ss:Type="String">M18</Data>
        </Cell>
        <Cell ss:StyleID="s1">
          <Data ss:Type="Number">13</Data>
        </Cell>
        <Cell ss:StyleID="s1">
          <Data ss:Type="Number">18</Data>
        </Cell>
        <Cell ss:StyleID="s114">
          <Data ss:Type="Number">5</Data>
        </Cell>
        <Cell ss:StyleID="s104">
          <Data ss:Type="String">Nd</Data>
        </Cell>
        <Cell ss:StyleID="s114">
          <Data ss:Type="Number">1</Data>
        </Cell>
        <Cell ss:StyleID="s114">
          <Data ss:Type="Number">8</Data>
        </Cell>
        <Cell ss:StyleID="s2">
          <Data ss:Type="DateTime">2023-08-02T15:08:16.692</Data>
        </Cell>
        <Cell ss:StyleID="s1">
          <Data ss:Type="Number">0.3702586417545</Data>
        </Cell>
        <Cell ss:StyleID="s1">
          <Data ss:Type="String">µM</Data>
        </Cell>
        <Cell ss:StyleID="s1">
          <Data ss:Type="Number">0.187</Data>
        </Cell>
        <Cell ss:StyleID="s1">
          <Data ss:Type="String">nL</Data>
        </Cell>
        <Cell ss:StyleID="s1">
          <Data ss:Type="Number">50000.187</Data>
        </Cell>
      </Row>
      <Row>
        <Cell>
          <Data ss:Type="String">R027-1</Data>
        </Cell>
        <Cell ss:StyleID="s1">
          <Data ss:Type="Number">3</Data>
        </Cell>
        <Cell ss:StyleID="s1">
          <Data ss:Type="String">M19</Data>
        </Cell>
        <Cell ss:StyleID="s1">
          <Data ss:Type="Number">13</Data>
        </Cell>
        <Cell ss:StyleID="s1">
          <Data ss:Type="Number">19</Data>
        </Cell>
        <Cell ss:StyleID="s1">
          <Data ss:Type="String">M19</Data>
        </Cell>
        <Cell ss:StyleID="s1">
          <Data ss:Type="Number">13</Data>
        </Cell>
        <Cell ss:StyleID="s1">
          <Data ss:Type="Number">19</Data>
        </Cell>
        <Cell ss:StyleID="s114">
          <Data ss:Type="Number">5</Data>
        </Cell>
        <Cell ss:StyleID="s104">
          <Data ss:Type="String">Nd</Data>
        </Cell>
        <Cell ss:StyleID="s114">
          <Data ss:Type="Number">1</Data>
        </Cell>
        <Cell ss:StyleID="s114">
          <Data ss:Type="Number">8</Data>
        </Cell>
        <Cell ss:StyleID="s2">
          <Data ss:Type="DateTime">2023-08-02T15:08:16.878</Data>
        </Cell>
        <Cell ss:StyleID="s1">
          <Data ss:Type="Number">0.2613593110495</Data>
        </Cell>
        <Cell ss:StyleID="s1">
          <Data ss:Type="String">µM</Data>
        </Cell>
        <Cell ss:StyleID="s1">
          <Data ss:Type="Number">0.132</Data>
        </Cell>
        <Cell ss:StyleID="s1">
          <Data ss:Type="String">nL</Data>
        </Cell>
        <Cell ss:StyleID="s1">
          <Data ss:Type="Number">50000.132</Data>
        </Cell>
      </Row>
      <Row>
        <Cell>
          <Data ss:Type="String">R027-1</Data>
        </Cell>
        <Cell ss:StyleID="s1">
          <Data ss:Type="Number">3</Data>
        </Cell>
        <Cell ss:StyleID="s1">
          <Data ss:Type="String">M20</Data>
        </Cell>
        <Cell ss:StyleID="s1">
          <Data ss:Type="Number">13</Data>
        </Cell>
        <Cell ss:StyleID="s1">
          <Data ss:Type="Number">20</Data>
        </Cell>
        <Cell ss:StyleID="s1">
          <Data ss:Type="String">M20</Data>
        </Cell>
        <Cell ss:StyleID="s1">
          <Data ss:Type="Number">13</Data>
        </Cell>
        <Cell ss:StyleID="s1">
          <Data ss:Type="Number">20</Data>
        </Cell>
        <Cell ss:StyleID="s114">
          <Data ss:Type="Number">5</Data>
        </Cell>
        <Cell ss:StyleID="s104">
          <Data ss:Type="String">Nd</Data>
        </Cell>
        <Cell ss:StyleID="s114">
          <Data ss:Type="Number">1</Data>
        </Cell>
        <Cell ss:StyleID="s114">
          <Data ss:Type="Number">8</Data>
        </Cell>
        <Cell ss:StyleID="s2">
          <Data ss:Type="DateTime">2023-08-02T15:08:17.065</Data>
        </Cell>
        <Cell ss:StyleID="s1">
          <Data ss:Type="Number">0.1960196286986</Data>
        </Cell>
        <Cell ss:StyleID="s1">
          <Data ss:Type="String">µM</Data>
        </Cell>
        <Cell ss:StyleID="s1">
          <Data ss:Type="Number">0.099</Data>
        </Cell>
        <Cell ss:StyleID="s1">
          <Data ss:Type="String">nL</Data>
        </Cell>
        <Cell ss:StyleID="s1">
          <Data ss:Type="Number">50000.099</Data>
        </Cell>
      </Row>
      <Row>
        <Cell>
          <Data ss:Type="String">R027-1</Data>
        </Cell>
        <Cell ss:StyleID="s1">
          <Data ss:Type="Number">3</Data>
        </Cell>
        <Cell ss:StyleID="s1">
          <Data ss:Type="String">M21</Data>
        </Cell>
        <Cell ss:StyleID="s1">
          <Data ss:Type="Number">13</Data>
        </Cell>
        <Cell ss:StyleID="s1">
          <Data ss:Type="Number">21</Data>
        </Cell>
        <Cell ss:StyleID="s1">
          <Data ss:Type="String">M21</Data>
        </Cell>
        <Cell ss:StyleID="s1">
          <Data ss:Type="Number">13</Data>
        </Cell>
        <Cell ss:StyleID="s1">
          <Data ss:Type="Number">21</Data>
        </Cell>
        <Cell ss:StyleID="s114">
          <Data ss:Type="Number">5</Data>
        </Cell>
        <Cell ss:StyleID="s104">
          <Data ss:Type="String">Nd</Data>
        </Cell>
        <Cell ss:StyleID="s114">
          <Data ss:Type="Number">1</Data>
        </Cell>
        <Cell ss:StyleID="s114">
          <Data ss:Type="Number">8</Data>
        </Cell>
        <Cell ss:StyleID="s2">
          <Data ss:Type="DateTime">2023-08-02T15:08:17.252</Data>
        </Cell>
        <Cell ss:StyleID="s1">
          <Data ss:Type="Number">0.130679822126</Data>
        </Cell>
        <Cell ss:StyleID="s1">
          <Data ss:Type="String">µM</Data>
        </Cell>
        <Cell ss:StyleID="s1">
          <Data ss:Type="Number">0.066</Data>
        </Cell>
        <Cell ss:StyleID="s1">
          <Data ss:Type="String">nL</Data>
        </Cell>
        <Cell ss:StyleID="s1">
          <Data ss:Type="Number">50000.066</Data>
        </Cell>
      </Row>
      <Row>
        <Cell>
          <Data ss:Type="String">R027-1</Data>
        </Cell>
        <Cell ss:StyleID="s1">
          <Data ss:Type="Number">3</Data>
        </Cell>
        <Cell ss:StyleID="s1">
          <Data ss:Type="String">M22</Data>
        </Cell>
        <Cell ss:StyleID="s1">
          <Data ss:Type="Number">13</Data>
        </Cell>
        <Cell ss:StyleID="s1">
          <Data ss:Type="Number">22</Data>
        </Cell>
        <Cell ss:StyleID="s1">
          <Data ss:Type="String">M22</Data>
        </Cell>
        <Cell ss:StyleID="s1">
          <Data ss:Type="Number">13</Data>
        </Cell>
        <Cell ss:StyleID="s1">
          <Data ss:Type="Number">22</Data>
        </Cell>
        <Cell ss:StyleID="s114">
          <Data ss:Type="Number">5</Data>
        </Cell>
        <Cell ss:StyleID="s104">
          <Data ss:Type="String">Nd</Data>
        </Cell>
        <Cell ss:StyleID="s114">
          <Data ss:Type="Number">1</Data>
        </Cell>
        <Cell ss:StyleID="s114">
          <Data ss:Type="Number">8</Data>
        </Cell>
        <Cell ss:StyleID="s2">
          <Data ss:Type="DateTime">2023-08-02T15:08:17.441</Data>
        </Cell>
        <Cell ss:StyleID="s1">
          <Data ss:Type="Number">0.08711991478847</Data>
        </Cell>
        <Cell ss:StyleID="s1">
          <Data ss:Type="String">µM</Data>
        </Cell>
        <Cell ss:StyleID="s1">
          <Data ss:Type="Number">0.044</Data>
        </Cell>
        <Cell ss:StyleID="s1">
          <Data ss:Type="String">nL</Data>
        </Cell>
        <Cell ss:StyleID="s1">
          <Data ss:Type="Number">50000.044</Data>
        </Cell>
      </Row>
      <Row>
        <Cell>
          <Data ss:Type="String">R027-1</Data>
        </Cell>
        <Cell ss:StyleID="s1">
          <Data ss:Type="Number">3</Data>
        </Cell>
        <Cell ss:StyleID="s1">
          <Data ss:Type="String">M23</Data>
        </Cell>
        <Cell ss:StyleID="s1">
          <Data ss:Type="Number">13</Data>
        </Cell>
        <Cell ss:StyleID="s1">
          <Data ss:Type="Number">23</Data>
        </Cell>
        <Cell ss:StyleID="s1">
          <Data ss:Type="String">M23</Data>
        </Cell>
        <Cell ss:StyleID="s1">
          <Data ss:Type="Number">13</Data>
        </Cell>
        <Cell ss:StyleID="s1">
          <Data ss:Type="Number">23</Data>
        </Cell>
        <Cell ss:StyleID="s114">
          <Data ss:Type="Number">5</Data>
        </Cell>
        <Cell ss:StyleID="s104">
          <Data ss:Type="String">Nd</Data>
        </Cell>
        <Cell ss:StyleID="s114">
          <Data ss:Type="Number">1</Data>
        </Cell>
        <Cell ss:StyleID="s114">
          <Data ss:Type="Number">8</Data>
        </Cell>
        <Cell ss:StyleID="s2">
          <Data ss:Type="DateTime">2023-08-02T15:08:17.631</Data>
        </Cell>
        <Cell ss:StyleID="s1">
          <Data ss:Type="Number">0.06533995407632</Data>
        </Cell>
        <Cell ss:StyleID="s1">
          <Data ss:Type="String">µM</Data>
        </Cell>
        <Cell ss:StyleID="s1">
          <Data ss:Type="Number">0.033</Data>
        </Cell>
        <Cell ss:StyleID="s1">
          <Data ss:Type="String">nL</Data>
        </Cell>
        <Cell ss:StyleID="s1">
          <Data ss:Type="Number">50000.033</Data>
        </Cell>
      </Row>
      <Row>
        <Cell>
          <Data ss:Type="String">R027-1</Data>
        </Cell>
        <Cell ss:StyleID="s1">
          <Data ss:Type="Number">3</Data>
        </Cell>
        <Cell ss:StyleID="s1">
          <Data ss:Type="String">M24</Data>
        </Cell>
        <Cell ss:StyleID="s1">
          <Data ss:Type="Number">13</Data>
        </Cell>
        <Cell ss:StyleID="s1">
          <Data ss:Type="Number">24</Data>
        </Cell>
        <Cell ss:StyleID="s1">
          <Data ss:Type="String">M24</Data>
        </Cell>
        <Cell ss:StyleID="s1">
          <Data ss:Type="Number">13</Data>
        </Cell>
        <Cell ss:StyleID="s1">
          <Data ss:Type="Number">24</Data>
        </Cell>
        <Cell ss:StyleID="s114">
          <Data ss:Type="Number">5</Data>
        </Cell>
        <Cell ss:StyleID="s104">
          <Data ss:Type="String">Nd</Data>
        </Cell>
        <Cell ss:StyleID="s114">
          <Data ss:Type="Number">1</Data>
        </Cell>
        <Cell ss:StyleID="s114">
          <Data ss:Type="Number">8</Data>
        </Cell>
        <Cell ss:StyleID="s2">
          <Data ss:Type="DateTime">2023-08-02T15:08:17.815</Data>
        </Cell>
        <Cell ss:StyleID="s1">
          <Data ss:Type="Number">0.04355997800001</Data>
        </Cell>
        <Cell ss:StyleID="s1">
          <Data ss:Type="String">µM</Data>
        </Cell>
        <Cell ss:StyleID="s1">
          <Data ss:Type="Number">0.022</Data>
        </Cell>
        <Cell ss:StyleID="s1">
          <Data ss:Type="String">nL</Data>
        </Cell>
        <Cell ss:StyleID="s1">
          <Data ss:Type="Number">50000.022</Data>
        </Cell>
      </Row>
      <Row>
        <Cell>
          <Data ss:Type="String">R027-1</Data>
        </Cell>
        <Cell ss:StyleID="s1">
          <Data ss:Type="Number">3</Data>
        </Cell>
        <Cell ss:StyleID="s1">
          <Data ss:Type="String">N01</Data>
        </Cell>
        <Cell ss:StyleID="s1">
          <Data ss:Type="Number">14</Data>
        </Cell>
        <Cell ss:StyleID="s1">
          <Data ss:Type="Number">1</Data>
        </Cell>
        <Cell ss:StyleID="s1">
          <Data ss:Type="String">N01</Data>
        </Cell>
        <Cell ss:StyleID="s1">
          <Data ss:Type="Number">14</Data>
        </Cell>
        <Cell ss:StyleID="s1">
          <Data ss:Type="Number">1</Data>
        </Cell>
        <Cell ss:StyleID="s114">
          <Data ss:Type="Number">5</Data>
        </Cell>
        <Cell ss:StyleID="s104">
          <Data ss:Type="String">Nd</Data>
        </Cell>
        <Cell ss:StyleID="s114">
          <Data ss:Type="Number">1</Data>
        </Cell>
        <Cell ss:StyleID="s114">
          <Data ss:Type="Number">8</Data>
        </Cell>
        <Cell ss:StyleID="s2">
          <Data ss:Type="DateTime">2023-08-02T15:08:13.276</Data>
        </Cell>
        <Cell ss:StyleID="s1">
          <Data ss:Type="Number">99.69120010274</Data>
        </Cell>
        <Cell ss:StyleID="s1">
          <Data ss:Type="String">µM</Data>
        </Cell>
        <Cell ss:StyleID="s1">
          <Data ss:Type="Number">50.4</Data>
        </Cell>
        <Cell ss:StyleID="s1">
          <Data ss:Type="String">nL</Data>
        </Cell>
        <Cell ss:StyleID="s1">
          <Data ss:Type="Number">50050.4</Data>
        </Cell>
      </Row>
      <Row>
        <Cell>
          <Data ss:Type="String">R027-1</Data>
        </Cell>
        <Cell ss:StyleID="s1">
          <Data ss:Type="Number">3</Data>
        </Cell>
        <Cell ss:StyleID="s1">
          <Data ss:Type="String">N02</Data>
        </Cell>
        <Cell ss:StyleID="s1">
          <Data ss:Type="Number">14</Data>
        </Cell>
        <Cell ss:StyleID="s1">
          <Data ss:Type="Number">2</Data>
        </Cell>
        <Cell ss:StyleID="s1">
          <Data ss:Type="String">N02</Data>
        </Cell>
        <Cell ss:StyleID="s1">
          <Data ss:Type="Number">14</Data>
        </Cell>
        <Cell ss:StyleID="s1">
          <Data ss:Type="Number">2</Data>
        </Cell>
        <Cell ss:StyleID="s114">
          <Data ss:Type="Number">5</Data>
        </Cell>
        <Cell ss:StyleID="s104">
          <Data ss:Type="String">Nd</Data>
        </Cell>
        <Cell ss:StyleID="s114">
          <Data ss:Type="Number">1</Data>
        </Cell>
        <Cell ss:StyleID="s114">
          <Data ss:Type="Number">8</Data>
        </Cell>
        <Cell ss:StyleID="s2">
          <Data ss:Type="DateTime">2023-08-02T15:08:22.296</Data>
        </Cell>
        <Cell ss:StyleID="s1">
          <Data ss:Type="Number">72.01972509871</Data>
        </Cell>
        <Cell ss:StyleID="s1">
          <Data ss:Type="String">µM</Data>
        </Cell>
        <Cell ss:StyleID="s1">
          <Data ss:Type="Number">36.4</Data>
        </Cell>
        <Cell ss:StyleID="s1">
          <Data ss:Type="String">nL</Data>
        </Cell>
        <Cell ss:StyleID="s1">
          <Data ss:Type="Number">50036.4</Data>
        </Cell>
      </Row>
      <Row>
        <Cell>
          <Data ss:Type="String">R027-1</Data>
        </Cell>
        <Cell ss:StyleID="s1">
          <Data ss:Type="Number">3</Data>
        </Cell>
        <Cell ss:StyleID="s1">
          <Data ss:Type="String">N03</Data>
        </Cell>
        <Cell ss:StyleID="s1">
          <Data ss:Type="Number">14</Data>
        </Cell>
        <Cell ss:StyleID="s1">
          <Data ss:Type="Number">3</Data>
        </Cell>
        <Cell ss:StyleID="s1">
          <Data ss:Type="String">N03</Data>
        </Cell>
        <Cell ss:StyleID="s1">
          <Data ss:Type="Number">14</Data>
        </Cell>
        <Cell ss:StyleID="s1">
          <Data ss:Type="Number">3</Data>
        </Cell>
        <Cell ss:StyleID="s114">
          <Data ss:Type="Number">5</Data>
        </Cell>
        <Cell ss:StyleID="s104">
          <Data ss:Type="String">Nd</Data>
        </Cell>
        <Cell ss:StyleID="s114">
          <Data ss:Type="Number">1</Data>
        </Cell>
        <Cell ss:StyleID="s114">
          <Data ss:Type="Number">8</Data>
        </Cell>
        <Cell ss:StyleID="s2">
          <Data ss:Type="DateTime">2023-08-02T15:08:22.104</Data>
        </Cell>
        <Cell ss:StyleID="s1">
          <Data ss:Type="Number">52.08643289665</Data>
        </Cell>
        <Cell ss:StyleID="s1">
          <Data ss:Type="String">µM</Data>
        </Cell>
        <Cell ss:StyleID="s1">
          <Data ss:Type="Number">26.32</Data>
        </Cell>
        <Cell ss:StyleID="s1">
          <Data ss:Type="String">nL</Data>
        </Cell>
        <Cell ss:StyleID="s1">
          <Data ss:Type="Number">50026.32</Data>
        </Cell>
      </Row>
      <Row>
        <Cell>
          <Data ss:Type="String">R027-1</Data>
        </Cell>
        <Cell ss:StyleID="s1">
          <Data ss:Type="Number">3</Data>
        </Cell>
        <Cell ss:StyleID="s1">
          <Data ss:Type="String">N04</Data>
        </Cell>
        <Cell ss:StyleID="s1">
          <Data ss:Type="Number">14</Data>
        </Cell>
        <Cell ss:StyleID="s1">
          <Data ss:Type="Number">4</Data>
        </Cell>
        <Cell ss:StyleID="s1">
          <Data ss:Type="String">N04</Data>
        </Cell>
        <Cell ss:StyleID="s1">
          <Data ss:Type="Number">14</Data>
        </Cell>
        <Cell ss:StyleID="s1">
          <Data ss:Type="Number">4</Data>
        </Cell>
        <Cell ss:StyleID="s114">
          <Data ss:Type="Number">5</Data>
        </Cell>
        <Cell ss:StyleID="s104">
          <Data ss:Type="String">Nd</Data>
        </Cell>
        <Cell ss:StyleID="s114">
          <Data ss:Type="Number">1</Data>
        </Cell>
        <Cell ss:StyleID="s114">
          <Data ss:Type="Number">8</Data>
        </Cell>
        <Cell ss:StyleID="s2">
          <Data ss:Type="DateTime">2023-08-02T15:08:21.911</Data>
        </Cell>
        <Cell ss:StyleID="s1">
          <Data ss:Type="Number">36.57669117946</Data>
        </Cell>
        <Cell ss:StyleID="s1">
          <Data ss:Type="String">µM</Data>
        </Cell>
        <Cell ss:StyleID="s1">
          <Data ss:Type="Number">18.48</Data>
        </Cell>
        <Cell ss:StyleID="s1">
          <Data ss:Type="String">nL</Data>
        </Cell>
        <Cell ss:StyleID="s1">
          <Data ss:Type="Number">50018.48</Data>
        </Cell>
      </Row>
      <Row>
        <Cell>
          <Data ss:Type="String">R027-1</Data>
        </Cell>
        <Cell ss:StyleID="s1">
          <Data ss:Type="Number">3</Data>
        </Cell>
        <Cell ss:StyleID="s1">
          <Data ss:Type="String">N05</Data>
        </Cell>
        <Cell ss:StyleID="s1">
          <Data ss:Type="Number">14</Data>
        </Cell>
        <Cell ss:StyleID="s1">
          <Data ss:Type="Number">5</Data>
        </Cell>
        <Cell ss:StyleID="s1">
          <Data ss:Type="String">N05</Data>
        </Cell>
        <Cell ss:StyleID="s1">
          <Data ss:Type="Number">14</Data>
        </Cell>
        <Cell ss:StyleID="s1">
          <Data ss:Type="Number">5</Data>
        </Cell>
        <Cell ss:StyleID="s114">
          <Data ss:Type="Number">5</Data>
        </Cell>
        <Cell ss:StyleID="s104">
          <Data ss:Type="String">Nd</Data>
        </Cell>
        <Cell ss:StyleID="s114">
          <Data ss:Type="Number">1</Data>
        </Cell>
        <Cell ss:StyleID="s114">
          <Data ss:Type="Number">8</Data>
        </Cell>
        <Cell ss:StyleID="s2">
          <Data ss:Type="DateTime">2023-08-02T15:08:21.728</Data>
        </Cell>
        <Cell ss:StyleID="s1">
          <Data ss:Type="Number">26.60403493488</Data>
        </Cell>
        <Cell ss:StyleID="s1">
          <Data ss:Type="String">µM</Data>
        </Cell>
        <Cell ss:StyleID="s1">
          <Data ss:Type="Number">13.44</Data>
        </Cell>
        <Cell ss:StyleID="s1">
          <Data ss:Type="String">nL</Data>
        </Cell>
        <Cell ss:StyleID="s1">
          <Data ss:Type="Number">50013.44</Data>
        </Cell>
      </Row>
      <Row>
        <Cell>
          <Data ss:Type="String">R027-1</Data>
        </Cell>
        <Cell ss:StyleID="s1">
          <Data ss:Type="Number">3</Data>
        </Cell>
        <Cell ss:StyleID="s1">
          <Data ss:Type="String">N06</Data>
        </Cell>
        <Cell ss:StyleID="s1">
          <Data ss:Type="Number">14</Data>
        </Cell>
        <Cell ss:StyleID="s1">
          <Data ss:Type="Number">6</Data>
        </Cell>
        <Cell ss:StyleID="s1">
          <Data ss:Type="String">N06</Data>
        </Cell>
        <Cell ss:StyleID="s1">
          <Data ss:Type="Number">14</Data>
        </Cell>
        <Cell ss:StyleID="s1">
          <Data ss:Type="Number">6</Data>
        </Cell>
        <Cell ss:StyleID="s114">
          <Data ss:Type="Number">5</Data>
        </Cell>
        <Cell ss:StyleID="s104">
          <Data ss:Type="String">Nd</Data>
        </Cell>
        <Cell ss:StyleID="s114">
          <Data ss:Type="Number">1</Data>
        </Cell>
        <Cell ss:StyleID="s114">
          <Data ss:Type="Number">8</Data>
        </Cell>
        <Cell ss:StyleID="s2">
          <Data ss:Type="DateTime">2023-08-02T15:08:21.543</Data>
        </Cell>
        <Cell ss:StyleID="s1">
          <Data ss:Type="Number">18.84595273191</Data>
        </Cell>
        <Cell ss:StyleID="s1">
          <Data ss:Type="String">µM</Data>
        </Cell>
        <Cell ss:StyleID="s1">
          <Data ss:Type="Number">9.52</Data>
        </Cell>
        <Cell ss:StyleID="s1">
          <Data ss:Type="String">nL</Data>
        </Cell>
        <Cell ss:StyleID="s1">
          <Data ss:Type="Number">50009.52</Data>
        </Cell>
      </Row>
      <Row>
        <Cell>
          <Data ss:Type="String">R027-1</Data>
        </Cell>
        <Cell ss:StyleID="s1">
          <Data ss:Type="Number">3</Data>
        </Cell>
        <Cell ss:StyleID="s1">
          <Data ss:Type="String">N07</Data>
        </Cell>
        <Cell ss:StyleID="s1">
          <Data ss:Type="Number">14</Data>
        </Cell>
        <Cell ss:StyleID="s1">
          <Data ss:Type="Number">7</Data>
        </Cell>
        <Cell ss:StyleID="s1">
          <Data ss:Type="String">N07</Data>
        </Cell>
        <Cell ss:StyleID="s1">
          <Data ss:Type="Number">14</Data>
        </Cell>
        <Cell ss:StyleID="s1">
          <Data ss:Type="Number">7</Data>
        </Cell>
        <Cell ss:StyleID="s114">
          <Data ss:Type="Number">5</Data>
        </Cell>
        <Cell ss:StyleID="s104">
          <Data ss:Type="String">Nd</Data>
        </Cell>
        <Cell ss:StyleID="s114">
          <Data ss:Type="Number">1</Data>
        </Cell>
        <Cell ss:StyleID="s114">
          <Data ss:Type="Number">8</Data>
        </Cell>
        <Cell ss:StyleID="s2">
          <Data ss:Type="DateTime">2023-08-02T15:08:21.357</Data>
        </Cell>
        <Cell ss:StyleID="s1">
          <Data ss:Type="Number">13.30374987694</Data>
        </Cell>
        <Cell ss:StyleID="s1">
          <Data ss:Type="String">µM</Data>
        </Cell>
        <Cell ss:StyleID="s1">
          <Data ss:Type="Number">6.72</Data>
        </Cell>
        <Cell ss:StyleID="s1">
          <Data ss:Type="String">nL</Data>
        </Cell>
        <Cell ss:StyleID="s1">
          <Data ss:Type="Number">50006.72</Data>
        </Cell>
      </Row>
      <Row>
        <Cell>
          <Data ss:Type="String">R027-1</Data>
        </Cell>
        <Cell ss:StyleID="s1">
          <Data ss:Type="Number">3</Data>
        </Cell>
        <Cell ss:StyleID="s1">
          <Data ss:Type="String">N08</Data>
        </Cell>
        <Cell ss:StyleID="s1">
          <Data ss:Type="Number">14</Data>
        </Cell>
        <Cell ss:StyleID="s1">
          <Data ss:Type="Number">8</Data>
        </Cell>
        <Cell ss:StyleID="s1">
          <Data ss:Type="String">N08</Data>
        </Cell>
        <Cell ss:StyleID="s1">
          <Data ss:Type="Number">14</Data>
        </Cell>
        <Cell ss:StyleID="s1">
          <Data ss:Type="Number">8</Data>
        </Cell>
        <Cell ss:StyleID="s114">
          <Data ss:Type="Number">5</Data>
        </Cell>
        <Cell ss:StyleID="s104">
          <Data ss:Type="String">Nd</Data>
        </Cell>
        <Cell ss:StyleID="s114">
          <Data ss:Type="Number">1</Data>
        </Cell>
        <Cell ss:StyleID="s114">
          <Data ss:Type="Number">8</Data>
        </Cell>
        <Cell ss:StyleID="s2">
          <Data ss:Type="DateTime">2023-08-02T15:08:21.173</Data>
        </Cell>
        <Cell ss:StyleID="s1">
          <Data ss:Type="Number">9.978202860704</Data>
        </Cell>
        <Cell ss:StyleID="s1">
          <Data ss:Type="String">µM</Data>
        </Cell>
        <Cell ss:StyleID="s1">
          <Data ss:Type="Number">5.04</Data>
        </Cell>
        <Cell ss:StyleID="s1">
          <Data ss:Type="String">nL</Data>
        </Cell>
        <Cell ss:StyleID="s1">
          <Data ss:Type="Number">50005.04</Data>
        </Cell>
      </Row>
      <Row>
        <Cell>
          <Data ss:Type="String">R027-1</Data>
        </Cell>
        <Cell ss:StyleID="s1">
          <Data ss:Type="Number">3</Data>
        </Cell>
        <Cell ss:StyleID="s1">
          <Data ss:Type="String">N09</Data>
        </Cell>
        <Cell ss:StyleID="s1">
          <Data ss:Type="Number">14</Data>
        </Cell>
        <Cell ss:StyleID="s1">
          <Data ss:Type="Number">9</Data>
        </Cell>
        <Cell ss:StyleID="s1">
          <Data ss:Type="String">N09</Data>
        </Cell>
        <Cell ss:StyleID="s1">
          <Data ss:Type="Number">14</Data>
        </Cell>
        <Cell ss:StyleID="s1">
          <Data ss:Type="Number">9</Data>
        </Cell>
        <Cell ss:StyleID="s114">
          <Data ss:Type="Number">5</Data>
        </Cell>
        <Cell ss:StyleID="s104">
          <Data ss:Type="String">Nd</Data>
        </Cell>
        <Cell ss:StyleID="s114">
          <Data ss:Type="Number">1</Data>
        </Cell>
        <Cell ss:StyleID="s114">
          <Data ss:Type="Number">8</Data>
        </Cell>
        <Cell ss:StyleID="s2">
          <Data ss:Type="DateTime">2023-08-02T15:08:20.919</Data>
        </Cell>
        <Cell ss:StyleID="s1">
          <Data ss:Type="Number">7.099770170749</Data>
        </Cell>
        <Cell ss:StyleID="s1">
          <Data ss:Type="String">µM</Data>
        </Cell>
        <Cell ss:StyleID="s1">
          <Data ss:Type="Number">3.586</Data>
        </Cell>
        <Cell ss:StyleID="s1">
          <Data ss:Type="String">nL</Data>
        </Cell>
        <Cell ss:StyleID="s1">
          <Data ss:Type="Number">50003.586</Data>
        </Cell>
      </Row>
      <Row>
        <Cell>
          <Data ss:Type="String">R027-1</Data>
        </Cell>
        <Cell ss:StyleID="s1">
          <Data ss:Type="Number">3</Data>
        </Cell>
        <Cell ss:StyleID="s1">
          <Data ss:Type="String">N10</Data>
        </Cell>
        <Cell ss:StyleID="s1">
          <Data ss:Type="Number">14</Data>
        </Cell>
        <Cell ss:StyleID="s1">
          <Data ss:Type="Number">10</Data>
        </Cell>
        <Cell ss:StyleID="s1">
          <Data ss:Type="String">N10</Data>
        </Cell>
        <Cell ss:StyleID="s1">
          <Data ss:Type="Number">14</Data>
        </Cell>
        <Cell ss:StyleID="s1">
          <Data ss:Type="Number">10</Data>
        </Cell>
        <Cell ss:StyleID="s114">
          <Data ss:Type="Number">5</Data>
        </Cell>
        <Cell ss:StyleID="s104">
          <Data ss:Type="String">Nd</Data>
        </Cell>
        <Cell ss:StyleID="s114">
          <Data ss:Type="Number">1</Data>
        </Cell>
        <Cell ss:StyleID="s114">
          <Data ss:Type="Number">8</Data>
        </Cell>
        <Cell ss:StyleID="s2">
          <Data ss:Type="DateTime">2023-08-02T15:08:20.690</Data>
        </Cell>
        <Cell ss:StyleID="s1">
          <Data ss:Type="Number">5.118035904656</Data>
        </Cell>
        <Cell ss:StyleID="s1">
          <Data ss:Type="String">µM</Data>
        </Cell>
        <Cell ss:StyleID="s1">
          <Data ss:Type="Number">2.585</Data>
        </Cell>
        <Cell ss:StyleID="s1">
          <Data ss:Type="String">nL</Data>
        </Cell>
        <Cell ss:StyleID="s1">
          <Data ss:Type="Number">50002.585</Data>
        </Cell>
      </Row>
      <Row>
        <Cell>
          <Data ss:Type="String">R027-1</Data>
        </Cell>
        <Cell ss:StyleID="s1">
          <Data ss:Type="Number">3</Data>
        </Cell>
        <Cell ss:StyleID="s1">
          <Data ss:Type="String">N11</Data>
        </Cell>
        <Cell ss:StyleID="s1">
          <Data ss:Type="Number">14</Data>
        </Cell>
        <Cell ss:StyleID="s1">
          <Data ss:Type="Number">11</Data>
        </Cell>
        <Cell ss:StyleID="s1">
          <Data ss:Type="String">N11</Data>
        </Cell>
        <Cell ss:StyleID="s1">
          <Data ss:Type="Number">14</Data>
        </Cell>
        <Cell ss:StyleID="s1">
          <Data ss:Type="Number">11</Data>
        </Cell>
        <Cell ss:StyleID="s114">
          <Data ss:Type="Number">5</Data>
        </Cell>
        <Cell ss:StyleID="s104">
          <Data ss:Type="String">Nd</Data>
        </Cell>
        <Cell ss:StyleID="s114">
          <Data ss:Type="Number">1</Data>
        </Cell>
        <Cell ss:StyleID="s114">
          <Data ss:Type="Number">8</Data>
        </Cell>
        <Cell ss:StyleID="s2">
          <Data ss:Type="DateTime">2023-08-02T15:08:20.472</Data>
        </Cell>
        <Cell ss:StyleID="s1">
          <Data ss:Type="Number">3.680683521937</Data>
        </Cell>
        <Cell ss:StyleID="s1">
          <Data ss:Type="String">µM</Data>
        </Cell>
        <Cell ss:StyleID="s1">
          <Data ss:Type="Number">1.859</Data>
        </Cell>
        <Cell ss:StyleID="s1">
          <Data ss:Type="String">nL</Data>
        </Cell>
        <Cell ss:StyleID="s1">
          <Data ss:Type="Number">50001.859</Data>
        </Cell>
      </Row>
      <Row>
        <Cell>
          <Data ss:Type="String">R027-1</Data>
        </Cell>
        <Cell ss:StyleID="s1">
          <Data ss:Type="Number">3</Data>
        </Cell>
        <Cell ss:StyleID="s1">
          <Data ss:Type="String">N12</Data>
        </Cell>
        <Cell ss:StyleID="s1">
          <Data ss:Type="Number">14</Data>
        </Cell>
        <Cell ss:StyleID="s1">
          <Data ss:Type="Number">12</Data>
        </Cell>
        <Cell ss:StyleID="s1">
          <Data ss:Type="String">N12</Data>
        </Cell>
        <Cell ss:StyleID="s1">
          <Data ss:Type="Number">14</Data>
        </Cell>
        <Cell ss:StyleID="s1">
          <Data ss:Type="Number">12</Data>
        </Cell>
        <Cell ss:StyleID="s114">
          <Data ss:Type="Number">5</Data>
        </Cell>
        <Cell ss:StyleID="s104">
          <Data ss:Type="String">Nd</Data>
        </Cell>
        <Cell ss:StyleID="s114">
          <Data ss:Type="Number">1</Data>
        </Cell>
        <Cell ss:StyleID="s114">
          <Data ss:Type="Number">8</Data>
        </Cell>
        <Cell ss:StyleID="s2">
          <Data ss:Type="DateTime">2023-08-02T15:08:20.269</Data>
        </Cell>
        <Cell ss:StyleID="s1">
          <Data ss:Type="Number">2.635309782881</Data>
        </Cell>
        <Cell ss:StyleID="s1">
          <Data ss:Type="String">µM</Data>
        </Cell>
        <Cell ss:StyleID="s1">
          <Data ss:Type="Number">1.331</Data>
        </Cell>
        <Cell ss:StyleID="s1">
          <Data ss:Type="String">nL</Data>
        </Cell>
        <Cell ss:StyleID="s1">
          <Data ss:Type="Number">50001.331</Data>
        </Cell>
      </Row>
      <Row>
        <Cell>
          <Data ss:Type="String">R027-1</Data>
        </Cell>
        <Cell ss:StyleID="s1">
          <Data ss:Type="Number">3</Data>
        </Cell>
        <Cell ss:StyleID="s1">
          <Data ss:Type="String">N13</Data>
        </Cell>
        <Cell ss:StyleID="s1">
          <Data ss:Type="Number">14</Data>
        </Cell>
        <Cell ss:StyleID="s1">
          <Data ss:Type="Number">13</Data>
        </Cell>
        <Cell ss:StyleID="s1">
          <Data ss:Type="String">N13</Data>
        </Cell>
        <Cell ss:StyleID="s1">
          <Data ss:Type="Number">14</Data>
        </Cell>
        <Cell ss:StyleID="s1">
          <Data ss:Type="Number">13</Data>
        </Cell>
        <Cell ss:StyleID="s114">
          <Data ss:Type="Number">5</Data>
        </Cell>
        <Cell ss:StyleID="s104">
          <Data ss:Type="String">Nd</Data>
        </Cell>
        <Cell ss:StyleID="s114">
          <Data ss:Type="Number">1</Data>
        </Cell>
        <Cell ss:StyleID="s114">
          <Data ss:Type="Number">8</Data>
        </Cell>
        <Cell ss:StyleID="s2">
          <Data ss:Type="DateTime">2023-08-02T15:08:20.070</Data>
        </Cell>
        <Cell ss:StyleID="s1">
          <Data ss:Type="Number">1.89482372085</Data>
        </Cell>
        <Cell ss:StyleID="s1">
          <Data ss:Type="String">µM</Data>
        </Cell>
        <Cell ss:StyleID="s1">
          <Data ss:Type="Number">0.957</Data>
        </Cell>
        <Cell ss:StyleID="s1">
          <Data ss:Type="String">nL</Data>
        </Cell>
        <Cell ss:StyleID="s1">
          <Data ss:Type="Number">50000.957</Data>
        </Cell>
      </Row>
      <Row>
        <Cell>
          <Data ss:Type="String">R027-1</Data>
        </Cell>
        <Cell ss:StyleID="s1">
          <Data ss:Type="Number">3</Data>
        </Cell>
        <Cell ss:StyleID="s1">
          <Data ss:Type="String">N14</Data>
        </Cell>
        <Cell ss:StyleID="s1">
          <Data ss:Type="Number">14</Data>
        </Cell>
        <Cell ss:StyleID="s1">
          <Data ss:Type="Number">14</Data>
        </Cell>
        <Cell ss:StyleID="s1">
          <Data ss:Type="String">N14</Data>
        </Cell>
        <Cell ss:StyleID="s1">
          <Data ss:Type="Number">14</Data>
        </Cell>
        <Cell ss:StyleID="s1">
          <Data ss:Type="Number">14</Data>
        </Cell>
        <Cell ss:StyleID="s114">
          <Data ss:Type="Number">5</Data>
        </Cell>
        <Cell ss:StyleID="s104">
          <Data ss:Type="String">Nd</Data>
        </Cell>
        <Cell ss:StyleID="s114">
          <Data ss:Type="Number">1</Data>
        </Cell>
        <Cell ss:StyleID="s114">
          <Data ss:Type="Number">8</Data>
        </Cell>
        <Cell ss:StyleID="s2">
          <Data ss:Type="DateTime">2023-08-02T15:08:19.878</Data>
        </Cell>
        <Cell ss:StyleID="s1">
          <Data ss:Type="Number">1.372121121926</Data>
        </Cell>
        <Cell ss:StyleID="s1">
          <Data ss:Type="String">µM</Data>
        </Cell>
        <Cell ss:StyleID="s1">
          <Data ss:Type="Number">0.693</Data>
        </Cell>
        <Cell ss:StyleID="s1">
          <Data ss:Type="String">nL</Data>
        </Cell>
        <Cell ss:StyleID="s1">
          <Data ss:Type="Number">50000.693</Data>
        </Cell>
      </Row>
      <Row>
        <Cell>
          <Data ss:Type="String">R027-1</Data>
        </Cell>
        <Cell ss:StyleID="s1">
          <Data ss:Type="Number">3</Data>
        </Cell>
        <Cell ss:StyleID="s1">
          <Data ss:Type="String">N15</Data>
        </Cell>
        <Cell ss:StyleID="s1">
          <Data ss:Type="Number">14</Data>
        </Cell>
        <Cell ss:StyleID="s1">
          <Data ss:Type="Number">15</Data>
        </Cell>
        <Cell ss:StyleID="s1">
          <Data ss:Type="String">N15</Data>
        </Cell>
        <Cell ss:StyleID="s1">
          <Data ss:Type="Number">14</Data>
        </Cell>
        <Cell ss:StyleID="s1">
          <Data ss:Type="Number">15</Data>
        </Cell>
        <Cell ss:StyleID="s114">
          <Data ss:Type="Number">5</Data>
        </Cell>
        <Cell ss:StyleID="s104">
          <Data ss:Type="String">Nd</Data>
        </Cell>
        <Cell ss:StyleID="s114">
          <Data ss:Type="Number">1</Data>
        </Cell>
        <Cell ss:StyleID="s114">
          <Data ss:Type="Number">8</Data>
        </Cell>
        <Cell ss:StyleID="s2">
          <Data ss:Type="DateTime">2023-08-02T15:08:19.686</Data>
        </Cell>
        <Cell ss:StyleID="s1">
          <Data ss:Type="Number">0.9800903103454</Data>
        </Cell>
        <Cell ss:StyleID="s1">
          <Data ss:Type="String">µM</Data>
        </Cell>
        <Cell ss:StyleID="s1">
          <Data ss:Type="Number">0.495</Data>
        </Cell>
        <Cell ss:StyleID="s1">
          <Data ss:Type="String">nL</Data>
        </Cell>
        <Cell ss:StyleID="s1">
          <Data ss:Type="Number">50000.495</Data>
        </Cell>
      </Row>
      <Row>
        <Cell>
          <Data ss:Type="String">R027-1</Data>
        </Cell>
        <Cell ss:StyleID="s1">
          <Data ss:Type="Number">3</Data>
        </Cell>
        <Cell ss:StyleID="s1">
          <Data ss:Type="String">N16</Data>
        </Cell>
        <Cell ss:StyleID="s1">
          <Data ss:Type="Number">14</Data>
        </Cell>
        <Cell ss:StyleID="s1">
          <Data ss:Type="Number">16</Data>
        </Cell>
        <Cell ss:StyleID="s1">
          <Data ss:Type="String">N16</Data>
        </Cell>
        <Cell ss:StyleID="s1">
          <Data ss:Type="Number">14</Data>
        </Cell>
        <Cell ss:StyleID="s1">
          <Data ss:Type="Number">16</Data>
        </Cell>
        <Cell ss:StyleID="s114">
          <Data ss:Type="Number">5</Data>
        </Cell>
        <Cell ss:StyleID="s104">
          <Data ss:Type="String">Nd</Data>
        </Cell>
        <Cell ss:StyleID="s114">
          <Data ss:Type="Number">1</Data>
        </Cell>
        <Cell ss:StyleID="s114">
          <Data ss:Type="Number">8</Data>
        </Cell>
        <Cell ss:StyleID="s2">
          <Data ss:Type="DateTime">2023-08-02T15:08:19.494</Data>
        </Cell>
        <Cell ss:StyleID="s1">
          <Data ss:Type="Number">0.6969550486466</Data>
        </Cell>
        <Cell ss:StyleID="s1">
          <Data ss:Type="String">µM</Data>
        </Cell>
        <Cell ss:StyleID="s1">
          <Data ss:Type="Number">0.352</Data>
        </Cell>
        <Cell ss:StyleID="s1">
          <Data ss:Type="String">nL</Data>
        </Cell>
        <Cell ss:StyleID="s1">
          <Data ss:Type="Number">50000.352</Data>
        </Cell>
      </Row>
      <Row>
        <Cell>
          <Data ss:Type="String">R027-1</Data>
        </Cell>
        <Cell ss:StyleID="s1">
          <Data ss:Type="Number">3</Data>
        </Cell>
        <Cell ss:StyleID="s1">
          <Data ss:Type="String">N17</Data>
        </Cell>
        <Cell ss:StyleID="s1">
          <Data ss:Type="Number">14</Data>
        </Cell>
        <Cell ss:StyleID="s1">
          <Data ss:Type="Number">17</Data>
        </Cell>
        <Cell ss:StyleID="s1">
          <Data ss:Type="String">N17</Data>
        </Cell>
        <Cell ss:StyleID="s1">
          <Data ss:Type="Number">14</Data>
        </Cell>
        <Cell ss:StyleID="s1">
          <Data ss:Type="Number">17</Data>
        </Cell>
        <Cell ss:StyleID="s114">
          <Data ss:Type="Number">5</Data>
        </Cell>
        <Cell ss:StyleID="s104">
          <Data ss:Type="String">Nd</Data>
        </Cell>
        <Cell ss:StyleID="s114">
          <Data ss:Type="Number">1</Data>
        </Cell>
        <Cell ss:StyleID="s114">
          <Data ss:Type="Number">8</Data>
        </Cell>
        <Cell ss:StyleID="s2">
          <Data ss:Type="DateTime">2023-08-02T15:08:19.309</Data>
        </Cell>
        <Cell ss:StyleID="s1">
          <Data ss:Type="Number">0.5009374427122</Data>
        </Cell>
        <Cell ss:StyleID="s1">
          <Data ss:Type="String">µM</Data>
        </Cell>
        <Cell ss:StyleID="s1">
          <Data ss:Type="Number">0.253</Data>
        </Cell>
        <Cell ss:StyleID="s1">
          <Data ss:Type="String">nL</Data>
        </Cell>
        <Cell ss:StyleID="s1">
          <Data ss:Type="Number">50000.253</Data>
        </Cell>
      </Row>
      <Row>
        <Cell>
          <Data ss:Type="String">R027-1</Data>
        </Cell>
        <Cell ss:StyleID="s1">
          <Data ss:Type="Number">3</Data>
        </Cell>
        <Cell ss:StyleID="s1">
          <Data ss:Type="String">N18</Data>
        </Cell>
        <Cell ss:StyleID="s1">
          <Data ss:Type="Number">14</Data>
        </Cell>
        <Cell ss:StyleID="s1">
          <Data ss:Type="Number">18</Data>
        </Cell>
        <Cell ss:StyleID="s1">
          <Data ss:Type="String">N18</Data>
        </Cell>
        <Cell ss:StyleID="s1">
          <Data ss:Type="Number">14</Data>
        </Cell>
        <Cell ss:StyleID="s1">
          <Data ss:Type="Number">18</Data>
        </Cell>
        <Cell ss:StyleID="s114">
          <Data ss:Type="Number">5</Data>
        </Cell>
        <Cell ss:StyleID="s104">
          <Data ss:Type="String">Nd</Data>
        </Cell>
        <Cell ss:StyleID="s114">
          <Data ss:Type="Number">1</Data>
        </Cell>
        <Cell ss:StyleID="s114">
          <Data ss:Type="Number">8</Data>
        </Cell>
        <Cell ss:StyleID="s2">
          <Data ss:Type="DateTime">2023-08-02T15:08:19.123</Data>
        </Cell>
        <Cell ss:StyleID="s1">
          <Data ss:Type="Number">0.3702586417545</Data>
        </Cell>
        <Cell ss:StyleID="s1">
          <Data ss:Type="String">µM</Data>
        </Cell>
        <Cell ss:StyleID="s1">
          <Data ss:Type="Number">0.187</Data>
        </Cell>
        <Cell ss:StyleID="s1">
          <Data ss:Type="String">nL</Data>
        </Cell>
        <Cell ss:StyleID="s1">
          <Data ss:Type="Number">50000.187</Data>
        </Cell>
      </Row>
      <Row>
        <Cell>
          <Data ss:Type="String">R027-1</Data>
        </Cell>
        <Cell ss:StyleID="s1">
          <Data ss:Type="Number">3</Data>
        </Cell>
        <Cell ss:StyleID="s1">
          <Data ss:Type="String">N19</Data>
        </Cell>
        <Cell ss:StyleID="s1">
          <Data ss:Type="Number">14</Data>
        </Cell>
        <Cell ss:StyleID="s1">
          <Data ss:Type="Number">19</Data>
        </Cell>
        <Cell ss:StyleID="s1">
          <Data ss:Type="String">N19</Data>
        </Cell>
        <Cell ss:StyleID="s1">
          <Data ss:Type="Number">14</Data>
        </Cell>
        <Cell ss:StyleID="s1">
          <Data ss:Type="Number">19</Data>
        </Cell>
        <Cell ss:StyleID="s114">
          <Data ss:Type="Number">5</Data>
        </Cell>
        <Cell ss:StyleID="s104">
          <Data ss:Type="String">Nd</Data>
        </Cell>
        <Cell ss:StyleID="s114">
          <Data ss:Type="Number">1</Data>
        </Cell>
        <Cell ss:StyleID="s114">
          <Data ss:Type="Number">8</Data>
        </Cell>
        <Cell ss:StyleID="s2">
          <Data ss:Type="DateTime">2023-08-02T15:08:18.933</Data>
        </Cell>
        <Cell ss:StyleID="s1">
          <Data ss:Type="Number">0.2613593110495</Data>
        </Cell>
        <Cell ss:StyleID="s1">
          <Data ss:Type="String">µM</Data>
        </Cell>
        <Cell ss:StyleID="s1">
          <Data ss:Type="Number">0.132</Data>
        </Cell>
        <Cell ss:StyleID="s1">
          <Data ss:Type="String">nL</Data>
        </Cell>
        <Cell ss:StyleID="s1">
          <Data ss:Type="Number">50000.132</Data>
        </Cell>
      </Row>
      <Row>
        <Cell>
          <Data ss:Type="String">R027-1</Data>
        </Cell>
        <Cell ss:StyleID="s1">
          <Data ss:Type="Number">3</Data>
        </Cell>
        <Cell ss:StyleID="s1">
          <Data ss:Type="String">N20</Data>
        </Cell>
        <Cell ss:StyleID="s1">
          <Data ss:Type="Number">14</Data>
        </Cell>
        <Cell ss:StyleID="s1">
          <Data ss:Type="Number">20</Data>
        </Cell>
        <Cell ss:StyleID="s1">
          <Data ss:Type="String">N20</Data>
        </Cell>
        <Cell ss:StyleID="s1">
          <Data ss:Type="Number">14</Data>
        </Cell>
        <Cell ss:StyleID="s1">
          <Data ss:Type="Number">20</Data>
        </Cell>
        <Cell ss:StyleID="s114">
          <Data ss:Type="Number">5</Data>
        </Cell>
        <Cell ss:StyleID="s104">
          <Data ss:Type="String">Nd</Data>
        </Cell>
        <Cell ss:StyleID="s114">
          <Data ss:Type="Number">1</Data>
        </Cell>
        <Cell ss:StyleID="s114">
          <Data ss:Type="Number">8</Data>
        </Cell>
        <Cell ss:StyleID="s2">
          <Data ss:Type="DateTime">2023-08-02T15:08:18.747</Data>
        </Cell>
        <Cell ss:StyleID="s1">
          <Data ss:Type="Number">0.1960196286986</Data>
        </Cell>
        <Cell ss:StyleID="s1">
          <Data ss:Type="String">µM</Data>
        </Cell>
        <Cell ss:StyleID="s1">
          <Data ss:Type="Number">0.099</Data>
        </Cell>
        <Cell ss:StyleID="s1">
          <Data ss:Type="String">nL</Data>
        </Cell>
        <Cell ss:StyleID="s1">
          <Data ss:Type="Number">50000.099</Data>
        </Cell>
      </Row>
      <Row>
        <Cell>
          <Data ss:Type="String">R027-1</Data>
        </Cell>
        <Cell ss:StyleID="s1">
          <Data ss:Type="Number">3</Data>
        </Cell>
        <Cell ss:StyleID="s1">
          <Data ss:Type="String">N21</Data>
        </Cell>
        <Cell ss:StyleID="s1">
          <Data ss:Type="Number">14</Data>
        </Cell>
        <Cell ss:StyleID="s1">
          <Data ss:Type="Number">21</Data>
        </Cell>
        <Cell ss:StyleID="s1">
          <Data ss:Type="String">N21</Data>
        </Cell>
        <Cell ss:StyleID="s1">
          <Data ss:Type="Number">14</Data>
        </Cell>
        <Cell ss:StyleID="s1">
          <Data ss:Type="Number">21</Data>
        </Cell>
        <Cell ss:StyleID="s114">
          <Data ss:Type="Number">5</Data>
        </Cell>
        <Cell ss:StyleID="s104">
          <Data ss:Type="String">Nd</Data>
        </Cell>
        <Cell ss:StyleID="s114">
          <Data ss:Type="Number">1</Data>
        </Cell>
        <Cell ss:StyleID="s114">
          <Data ss:Type="Number">8</Data>
        </Cell>
        <Cell ss:StyleID="s2">
          <Data ss:Type="DateTime">2023-08-02T15:08:18.559</Data>
        </Cell>
        <Cell ss:StyleID="s1">
          <Data ss:Type="Number">0.130679822126</Data>
        </Cell>
        <Cell ss:StyleID="s1">
          <Data ss:Type="String">µM</Data>
        </Cell>
        <Cell ss:StyleID="s1">
          <Data ss:Type="Number">0.066</Data>
        </Cell>
        <Cell ss:StyleID="s1">
          <Data ss:Type="String">nL</Data>
        </Cell>
        <Cell ss:StyleID="s1">
          <Data ss:Type="Number">50000.066</Data>
        </Cell>
      </Row>
      <Row>
        <Cell>
          <Data ss:Type="String">R027-1</Data>
        </Cell>
        <Cell ss:StyleID="s1">
          <Data ss:Type="Number">3</Data>
        </Cell>
        <Cell ss:StyleID="s1">
          <Data ss:Type="String">N22</Data>
        </Cell>
        <Cell ss:StyleID="s1">
          <Data ss:Type="Number">14</Data>
        </Cell>
        <Cell ss:StyleID="s1">
          <Data ss:Type="Number">22</Data>
        </Cell>
        <Cell ss:StyleID="s1">
          <Data ss:Type="String">N22</Data>
        </Cell>
        <Cell ss:StyleID="s1">
          <Data ss:Type="Number">14</Data>
        </Cell>
        <Cell ss:StyleID="s1">
          <Data ss:Type="Number">22</Data>
        </Cell>
        <Cell ss:StyleID="s114">
          <Data ss:Type="Number">5</Data>
        </Cell>
        <Cell ss:StyleID="s104">
          <Data ss:Type="String">Nd</Data>
        </Cell>
        <Cell ss:StyleID="s114">
          <Data ss:Type="Number">1</Data>
        </Cell>
        <Cell ss:StyleID="s114">
          <Data ss:Type="Number">8</Data>
        </Cell>
        <Cell ss:StyleID="s2">
          <Data ss:Type="DateTime">2023-08-02T15:08:18.369</Data>
        </Cell>
        <Cell ss:StyleID="s1">
          <Data ss:Type="Number">0.08711991478847</Data>
        </Cell>
        <Cell ss:StyleID="s1">
          <Data ss:Type="String">µM</Data>
        </Cell>
        <Cell ss:StyleID="s1">
          <Data ss:Type="Number">0.044</Data>
        </Cell>
        <Cell ss:StyleID="s1">
          <Data ss:Type="String">nL</Data>
        </Cell>
        <Cell ss:StyleID="s1">
          <Data ss:Type="Number">50000.044</Data>
        </Cell>
      </Row>
      <Row>
        <Cell>
          <Data ss:Type="String">R027-1</Data>
        </Cell>
        <Cell ss:StyleID="s1">
          <Data ss:Type="Number">3</Data>
        </Cell>
        <Cell ss:StyleID="s1">
          <Data ss:Type="String">N23</Data>
        </Cell>
        <Cell ss:StyleID="s1">
          <Data ss:Type="Number">14</Data>
        </Cell>
        <Cell ss:StyleID="s1">
          <Data ss:Type="Number">23</Data>
        </Cell>
        <Cell ss:StyleID="s1">
          <Data ss:Type="String">N23</Data>
        </Cell>
        <Cell ss:StyleID="s1">
          <Data ss:Type="Number">14</Data>
        </Cell>
        <Cell ss:StyleID="s1">
          <Data ss:Type="Number">23</Data>
        </Cell>
        <Cell ss:StyleID="s114">
          <Data ss:Type="Number">5</Data>
        </Cell>
        <Cell ss:StyleID="s104">
          <Data ss:Type="String">Nd</Data>
        </Cell>
        <Cell ss:StyleID="s114">
          <Data ss:Type="Number">1</Data>
        </Cell>
        <Cell ss:StyleID="s114">
          <Data ss:Type="Number">8</Data>
        </Cell>
        <Cell ss:StyleID="s2">
          <Data ss:Type="DateTime">2023-08-02T15:08:18.184</Data>
        </Cell>
        <Cell ss:StyleID="s1">
          <Data ss:Type="Number">0.06533995407632</Data>
        </Cell>
        <Cell ss:StyleID="s1">
          <Data ss:Type="String">µM</Data>
        </Cell>
        <Cell ss:StyleID="s1">
          <Data ss:Type="Number">0.033</Data>
        </Cell>
        <Cell ss:StyleID="s1">
          <Data ss:Type="String">nL</Data>
        </Cell>
        <Cell ss:StyleID="s1">
          <Data ss:Type="Number">50000.033</Data>
        </Cell>
      </Row>
      <Row>
        <Cell>
          <Data ss:Type="String">R027-1</Data>
        </Cell>
        <Cell ss:StyleID="s1">
          <Data ss:Type="Number">3</Data>
        </Cell>
        <Cell ss:StyleID="s1">
          <Data ss:Type="String">N24</Data>
        </Cell>
        <Cell ss:StyleID="s1">
          <Data ss:Type="Number">14</Data>
        </Cell>
        <Cell ss:StyleID="s1">
          <Data ss:Type="Number">24</Data>
        </Cell>
        <Cell ss:StyleID="s1">
          <Data ss:Type="String">N24</Data>
        </Cell>
        <Cell ss:StyleID="s1">
          <Data ss:Type="Number">14</Data>
        </Cell>
        <Cell ss:StyleID="s1">
          <Data ss:Type="Number">24</Data>
        </Cell>
        <Cell ss:StyleID="s114">
          <Data ss:Type="Number">5</Data>
        </Cell>
        <Cell ss:StyleID="s104">
          <Data ss:Type="String">Nd</Data>
        </Cell>
        <Cell ss:StyleID="s114">
          <Data ss:Type="Number">1</Data>
        </Cell>
        <Cell ss:StyleID="s114">
          <Data ss:Type="Number">8</Data>
        </Cell>
        <Cell ss:StyleID="s2">
          <Data ss:Type="DateTime">2023-08-02T15:08:18.000</Data>
        </Cell>
        <Cell ss:StyleID="s1">
          <Data ss:Type="Number">0.04355997800001</Data>
        </Cell>
        <Cell ss:StyleID="s1">
          <Data ss:Type="String">µM</Data>
        </Cell>
        <Cell ss:StyleID="s1">
          <Data ss:Type="Number">0.022</Data>
        </Cell>
        <Cell ss:StyleID="s1">
          <Data ss:Type="String">nL</Data>
        </Cell>
        <Cell ss:StyleID="s1">
          <Data ss:Type="Number">50000.022</Data>
        </Cell>
      </Row>
      <Row>
        <Cell>
          <Data ss:Type="String">R027-1</Data>
        </Cell>
        <Cell ss:StyleID="s1">
          <Data ss:Type="Number">3</Data>
        </Cell>
        <Cell ss:StyleID="s1">
          <Data ss:Type="String">O01</Data>
        </Cell>
        <Cell ss:StyleID="s1">
          <Data ss:Type="Number">15</Data>
        </Cell>
        <Cell ss:StyleID="s1">
          <Data ss:Type="Number">1</Data>
        </Cell>
        <Cell ss:StyleID="s1">
          <Data ss:Type="String">O01</Data>
        </Cell>
        <Cell ss:StyleID="s1">
          <Data ss:Type="Number">15</Data>
        </Cell>
        <Cell ss:StyleID="s1">
          <Data ss:Type="Number">1</Data>
        </Cell>
        <Cell ss:StyleID="s114">
          <Data ss:Type="Number">5</Data>
        </Cell>
        <Cell ss:StyleID="s104">
          <Data ss:Type="String">Nd</Data>
        </Cell>
        <Cell ss:StyleID="s114">
          <Data ss:Type="Number">1</Data>
        </Cell>
        <Cell ss:StyleID="s114">
          <Data ss:Type="Number">8</Data>
        </Cell>
        <Cell ss:StyleID="s2">
          <Data ss:Type="DateTime">2023-08-02T15:08:22.492</Data>
        </Cell>
        <Cell ss:StyleID="s1">
          <Data ss:Type="Number">99.69120010274</Data>
        </Cell>
        <Cell ss:StyleID="s1">
          <Data ss:Type="String">µM</Data>
        </Cell>
        <Cell ss:StyleID="s1">
          <Data ss:Type="Number">50.4</Data>
        </Cell>
        <Cell ss:StyleID="s1">
          <Data ss:Type="String">nL</Data>
        </Cell>
        <Cell ss:StyleID="s1">
          <Data ss:Type="Number">50050.4</Data>
        </Cell>
      </Row>
      <Row>
        <Cell>
          <Data ss:Type="String">R027-1</Data>
        </Cell>
        <Cell ss:StyleID="s1">
          <Data ss:Type="Number">3</Data>
        </Cell>
        <Cell ss:StyleID="s1">
          <Data ss:Type="String">O02</Data>
        </Cell>
        <Cell ss:StyleID="s1">
          <Data ss:Type="Number">15</Data>
        </Cell>
        <Cell ss:StyleID="s1">
          <Data ss:Type="Number">2</Data>
        </Cell>
        <Cell ss:StyleID="s1">
          <Data ss:Type="String">O02</Data>
        </Cell>
        <Cell ss:StyleID="s1">
          <Data ss:Type="Number">15</Data>
        </Cell>
        <Cell ss:StyleID="s1">
          <Data ss:Type="Number">2</Data>
        </Cell>
        <Cell ss:StyleID="s114">
          <Data ss:Type="Number">5</Data>
        </Cell>
        <Cell ss:StyleID="s104">
          <Data ss:Type="String">Nd</Data>
        </Cell>
        <Cell ss:StyleID="s114">
          <Data ss:Type="Number">1</Data>
        </Cell>
        <Cell ss:StyleID="s114">
          <Data ss:Type="Number">8</Data>
        </Cell>
        <Cell ss:StyleID="s2">
          <Data ss:Type="DateTime">2023-08-02T15:08:22.688</Data>
        </Cell>
        <Cell ss:StyleID="s1">
          <Data ss:Type="Number">72.01972509871</Data>
        </Cell>
        <Cell ss:StyleID="s1">
          <Data ss:Type="String">µM</Data>
        </Cell>
        <Cell ss:StyleID="s1">
          <Data ss:Type="Number">36.4</Data>
        </Cell>
        <Cell ss:StyleID="s1">
          <Data ss:Type="String">nL</Data>
        </Cell>
        <Cell ss:StyleID="s1">
          <Data ss:Type="Number">50036.4</Data>
        </Cell>
      </Row>
      <Row>
        <Cell>
          <Data ss:Type="String">R027-1</Data>
        </Cell>
        <Cell ss:StyleID="s1">
          <Data ss:Type="Number">3</Data>
        </Cell>
        <Cell ss:StyleID="s1">
          <Data ss:Type="String">O03</Data>
        </Cell>
        <Cell ss:StyleID="s1">
          <Data ss:Type="Number">15</Data>
        </Cell>
        <Cell ss:StyleID="s1">
          <Data ss:Type="Number">3</Data>
        </Cell>
        <Cell ss:StyleID="s1">
          <Data ss:Type="String">O03</Data>
        </Cell>
        <Cell ss:StyleID="s1">
          <Data ss:Type="Number">15</Data>
        </Cell>
        <Cell ss:StyleID="s1">
          <Data ss:Type="Number">3</Data>
        </Cell>
        <Cell ss:StyleID="s114">
          <Data ss:Type="Number">5</Data>
        </Cell>
        <Cell ss:StyleID="s104">
          <Data ss:Type="String">Nd</Data>
        </Cell>
        <Cell ss:StyleID="s114">
          <Data ss:Type="Number">1</Data>
        </Cell>
        <Cell ss:StyleID="s114">
          <Data ss:Type="Number">8</Data>
        </Cell>
        <Cell ss:StyleID="s2">
          <Data ss:Type="DateTime">2023-08-02T15:08:22.884</Data>
        </Cell>
        <Cell ss:StyleID="s1">
          <Data ss:Type="Number">52.08643289665</Data>
        </Cell>
        <Cell ss:StyleID="s1">
          <Data ss:Type="String">µM</Data>
        </Cell>
        <Cell ss:StyleID="s1">
          <Data ss:Type="Number">26.32</Data>
        </Cell>
        <Cell ss:StyleID="s1">
          <Data ss:Type="String">nL</Data>
        </Cell>
        <Cell ss:StyleID="s1">
          <Data ss:Type="Number">50026.32</Data>
        </Cell>
      </Row>
      <Row>
        <Cell>
          <Data ss:Type="String">R027-1</Data>
        </Cell>
        <Cell ss:StyleID="s1">
          <Data ss:Type="Number">3</Data>
        </Cell>
        <Cell ss:StyleID="s1">
          <Data ss:Type="String">O04</Data>
        </Cell>
        <Cell ss:StyleID="s1">
          <Data ss:Type="Number">15</Data>
        </Cell>
        <Cell ss:StyleID="s1">
          <Data ss:Type="Number">4</Data>
        </Cell>
        <Cell ss:StyleID="s1">
          <Data ss:Type="String">O04</Data>
        </Cell>
        <Cell ss:StyleID="s1">
          <Data ss:Type="Number">15</Data>
        </Cell>
        <Cell ss:StyleID="s1">
          <Data ss:Type="Number">4</Data>
        </Cell>
        <Cell ss:StyleID="s114">
          <Data ss:Type="Number">5</Data>
        </Cell>
        <Cell ss:StyleID="s104">
          <Data ss:Type="String">Nd</Data>
        </Cell>
        <Cell ss:StyleID="s114">
          <Data ss:Type="Number">1</Data>
        </Cell>
        <Cell ss:StyleID="s114">
          <Data ss:Type="Number">8</Data>
        </Cell>
        <Cell ss:StyleID="s2">
          <Data ss:Type="DateTime">2023-08-02T15:08:23.075</Data>
        </Cell>
        <Cell ss:StyleID="s1">
          <Data ss:Type="Number">36.57669117946</Data>
        </Cell>
        <Cell ss:StyleID="s1">
          <Data ss:Type="String">µM</Data>
        </Cell>
        <Cell ss:StyleID="s1">
          <Data ss:Type="Number">18.48</Data>
        </Cell>
        <Cell ss:StyleID="s1">
          <Data ss:Type="String">nL</Data>
        </Cell>
        <Cell ss:StyleID="s1">
          <Data ss:Type="Number">50018.48</Data>
        </Cell>
      </Row>
      <Row>
        <Cell>
          <Data ss:Type="String">R027-1</Data>
        </Cell>
        <Cell ss:StyleID="s1">
          <Data ss:Type="Number">3</Data>
        </Cell>
        <Cell ss:StyleID="s1">
          <Data ss:Type="String">O05</Data>
        </Cell>
        <Cell ss:StyleID="s1">
          <Data ss:Type="Number">15</Data>
        </Cell>
        <Cell ss:StyleID="s1">
          <Data ss:Type="Number">5</Data>
        </Cell>
        <Cell ss:StyleID="s1">
          <Data ss:Type="String">O05</Data>
        </Cell>
        <Cell ss:StyleID="s1">
          <Data ss:Type="Number">15</Data>
        </Cell>
        <Cell ss:StyleID="s1">
          <Data ss:Type="Number">5</Data>
        </Cell>
        <Cell ss:StyleID="s114">
          <Data ss:Type="Number">5</Data>
        </Cell>
        <Cell ss:StyleID="s104">
          <Data ss:Type="String">Nd</Data>
        </Cell>
        <Cell ss:StyleID="s114">
          <Data ss:Type="Number">1</Data>
        </Cell>
        <Cell ss:StyleID="s114">
          <Data ss:Type="Number">8</Data>
        </Cell>
        <Cell ss:StyleID="s2">
          <Data ss:Type="DateTime">2023-08-02T15:08:23.259</Data>
        </Cell>
        <Cell ss:StyleID="s1">
          <Data ss:Type="Number">26.60403493488</Data>
        </Cell>
        <Cell ss:StyleID="s1">
          <Data ss:Type="String">µM</Data>
        </Cell>
        <Cell ss:StyleID="s1">
          <Data ss:Type="Number">13.44</Data>
        </Cell>
        <Cell ss:StyleID="s1">
          <Data ss:Type="String">nL</Data>
        </Cell>
        <Cell ss:StyleID="s1">
          <Data ss:Type="Number">50013.44</Data>
        </Cell>
      </Row>
      <Row>
        <Cell>
          <Data ss:Type="String">R027-1</Data>
        </Cell>
        <Cell ss:StyleID="s1">
          <Data ss:Type="Number">3</Data>
        </Cell>
        <Cell ss:StyleID="s1">
          <Data ss:Type="String">O06</Data>
        </Cell>
        <Cell ss:StyleID="s1">
          <Data ss:Type="Number">15</Data>
        </Cell>
        <Cell ss:StyleID="s1">
          <Data ss:Type="Number">6</Data>
        </Cell>
        <Cell ss:StyleID="s1">
          <Data ss:Type="String">O06</Data>
        </Cell>
        <Cell ss:StyleID="s1">
          <Data ss:Type="Number">15</Data>
        </Cell>
        <Cell ss:StyleID="s1">
          <Data ss:Type="Number">6</Data>
        </Cell>
        <Cell ss:StyleID="s114">
          <Data ss:Type="Number">5</Data>
        </Cell>
        <Cell ss:StyleID="s104">
          <Data ss:Type="String">Nd</Data>
        </Cell>
        <Cell ss:StyleID="s114">
          <Data ss:Type="Number">1</Data>
        </Cell>
        <Cell ss:StyleID="s114">
          <Data ss:Type="Number">8</Data>
        </Cell>
        <Cell ss:StyleID="s2">
          <Data ss:Type="DateTime">2023-08-02T15:08:23.442</Data>
        </Cell>
        <Cell ss:StyleID="s1">
          <Data ss:Type="Number">18.84595273191</Data>
        </Cell>
        <Cell ss:StyleID="s1">
          <Data ss:Type="String">µM</Data>
        </Cell>
        <Cell ss:StyleID="s1">
          <Data ss:Type="Number">9.52</Data>
        </Cell>
        <Cell ss:StyleID="s1">
          <Data ss:Type="String">nL</Data>
        </Cell>
        <Cell ss:StyleID="s1">
          <Data ss:Type="Number">50009.52</Data>
        </Cell>
      </Row>
      <Row>
        <Cell>
          <Data ss:Type="String">R027-1</Data>
        </Cell>
        <Cell ss:StyleID="s1">
          <Data ss:Type="Number">3</Data>
        </Cell>
        <Cell ss:StyleID="s1">
          <Data ss:Type="String">O07</Data>
        </Cell>
        <Cell ss:StyleID="s1">
          <Data ss:Type="Number">15</Data>
        </Cell>
        <Cell ss:StyleID="s1">
          <Data ss:Type="Number">7</Data>
        </Cell>
        <Cell ss:StyleID="s1">
          <Data ss:Type="String">O07</Data>
        </Cell>
        <Cell ss:StyleID="s1">
          <Data ss:Type="Number">15</Data>
        </Cell>
        <Cell ss:StyleID="s1">
          <Data ss:Type="Number">7</Data>
        </Cell>
        <Cell ss:StyleID="s114">
          <Data ss:Type="Number">5</Data>
        </Cell>
        <Cell ss:StyleID="s104">
          <Data ss:Type="String">Nd</Data>
        </Cell>
        <Cell ss:StyleID="s114">
          <Data ss:Type="Number">1</Data>
        </Cell>
        <Cell ss:StyleID="s114">
          <Data ss:Type="Number">8</Data>
        </Cell>
        <Cell ss:StyleID="s2">
          <Data ss:Type="DateTime">2023-08-02T15:08:23.628</Data>
        </Cell>
        <Cell ss:StyleID="s1">
          <Data ss:Type="Number">13.30374987694</Data>
        </Cell>
        <Cell ss:StyleID="s1">
          <Data ss:Type="String">µM</Data>
        </Cell>
        <Cell ss:StyleID="s1">
          <Data ss:Type="Number">6.72</Data>
        </Cell>
        <Cell ss:StyleID="s1">
          <Data ss:Type="String">nL</Data>
        </Cell>
        <Cell ss:StyleID="s1">
          <Data ss:Type="Number">50006.72</Data>
        </Cell>
      </Row>
      <Row>
        <Cell>
          <Data ss:Type="String">R027-1</Data>
        </Cell>
        <Cell ss:StyleID="s1">
          <Data ss:Type="Number">3</Data>
        </Cell>
        <Cell ss:StyleID="s1">
          <Data ss:Type="String">O08</Data>
        </Cell>
        <Cell ss:StyleID="s1">
          <Data ss:Type="Number">15</Data>
        </Cell>
        <Cell ss:StyleID="s1">
          <Data ss:Type="Number">8</Data>
        </Cell>
        <Cell ss:StyleID="s1">
          <Data ss:Type="String">O08</Data>
        </Cell>
        <Cell ss:StyleID="s1">
          <Data ss:Type="Number">15</Data>
        </Cell>
        <Cell ss:StyleID="s1">
          <Data ss:Type="Number">8</Data>
        </Cell>
        <Cell ss:StyleID="s114">
          <Data ss:Type="Number">5</Data>
        </Cell>
        <Cell ss:StyleID="s104">
          <Data ss:Type="String">Nd</Data>
        </Cell>
        <Cell ss:StyleID="s114">
          <Data ss:Type="Number">1</Data>
        </Cell>
        <Cell ss:StyleID="s114">
          <Data ss:Type="Number">8</Data>
        </Cell>
        <Cell ss:StyleID="s2">
          <Data ss:Type="DateTime">2023-08-02T15:08:23.811</Data>
        </Cell>
        <Cell ss:StyleID="s1">
          <Data ss:Type="Number">9.978202860704</Data>
        </Cell>
        <Cell ss:StyleID="s1">
          <Data ss:Type="String">µM</Data>
        </Cell>
        <Cell ss:StyleID="s1">
          <Data ss:Type="Number">5.04</Data>
        </Cell>
        <Cell ss:StyleID="s1">
          <Data ss:Type="String">nL</Data>
        </Cell>
        <Cell ss:StyleID="s1">
          <Data ss:Type="Number">50005.04</Data>
        </Cell>
      </Row>
      <Row>
        <Cell>
          <Data ss:Type="String">R027-1</Data>
        </Cell>
        <Cell ss:StyleID="s1">
          <Data ss:Type="Number">3</Data>
        </Cell>
        <Cell ss:StyleID="s1">
          <Data ss:Type="String">O09</Data>
        </Cell>
        <Cell ss:StyleID="s1">
          <Data ss:Type="Number">15</Data>
        </Cell>
        <Cell ss:StyleID="s1">
          <Data ss:Type="Number">9</Data>
        </Cell>
        <Cell ss:StyleID="s1">
          <Data ss:Type="String">O09</Data>
        </Cell>
        <Cell ss:StyleID="s1">
          <Data ss:Type="Number">15</Data>
        </Cell>
        <Cell ss:StyleID="s1">
          <Data ss:Type="Number">9</Data>
        </Cell>
        <Cell ss:StyleID="s114">
          <Data ss:Type="Number">5</Data>
        </Cell>
        <Cell ss:StyleID="s104">
          <Data ss:Type="String">Nd</Data>
        </Cell>
        <Cell ss:StyleID="s114">
          <Data ss:Type="Number">1</Data>
        </Cell>
        <Cell ss:StyleID="s114">
          <Data ss:Type="Number">8</Data>
        </Cell>
        <Cell ss:StyleID="s2">
          <Data ss:Type="DateTime">2023-08-02T15:08:24.004</Data>
        </Cell>
        <Cell ss:StyleID="s1">
          <Data ss:Type="Number">7.099770170749</Data>
        </Cell>
        <Cell ss:StyleID="s1">
          <Data ss:Type="String">µM</Data>
        </Cell>
        <Cell ss:StyleID="s1">
          <Data ss:Type="Number">3.586</Data>
        </Cell>
        <Cell ss:StyleID="s1">
          <Data ss:Type="String">nL</Data>
        </Cell>
        <Cell ss:StyleID="s1">
          <Data ss:Type="Number">50003.586</Data>
        </Cell>
      </Row>
      <Row>
        <Cell>
          <Data ss:Type="String">R027-1</Data>
        </Cell>
        <Cell ss:StyleID="s1">
          <Data ss:Type="Number">3</Data>
        </Cell>
        <Cell ss:StyleID="s1">
          <Data ss:Type="String">O10</Data>
        </Cell>
        <Cell ss:StyleID="s1">
          <Data ss:Type="Number">15</Data>
        </Cell>
        <Cell ss:StyleID="s1">
          <Data ss:Type="Number">10</Data>
        </Cell>
        <Cell ss:StyleID="s1">
          <Data ss:Type="String">O10</Data>
        </Cell>
        <Cell ss:StyleID="s1">
          <Data ss:Type="Number">15</Data>
        </Cell>
        <Cell ss:StyleID="s1">
          <Data ss:Type="Number">10</Data>
        </Cell>
        <Cell ss:StyleID="s114">
          <Data ss:Type="Number">5</Data>
        </Cell>
        <Cell ss:StyleID="s104">
          <Data ss:Type="String">Nd</Data>
        </Cell>
        <Cell ss:StyleID="s114">
          <Data ss:Type="Number">1</Data>
        </Cell>
        <Cell ss:StyleID="s114">
          <Data ss:Type="Number">8</Data>
        </Cell>
        <Cell ss:StyleID="s2">
          <Data ss:Type="DateTime">2023-08-02T15:08:24.252</Data>
        </Cell>
        <Cell ss:StyleID="s1">
          <Data ss:Type="Number">5.118035904656</Data>
        </Cell>
        <Cell ss:StyleID="s1">
          <Data ss:Type="String">µM</Data>
        </Cell>
        <Cell ss:StyleID="s1">
          <Data ss:Type="Number">2.585</Data>
        </Cell>
        <Cell ss:StyleID="s1">
          <Data ss:Type="String">nL</Data>
        </Cell>
        <Cell ss:StyleID="s1">
          <Data ss:Type="Number">50002.585</Data>
        </Cell>
      </Row>
      <Row>
        <Cell>
          <Data ss:Type="String">R027-1</Data>
        </Cell>
        <Cell ss:StyleID="s1">
          <Data ss:Type="Number">3</Data>
        </Cell>
        <Cell ss:StyleID="s1">
          <Data ss:Type="String">O11</Data>
        </Cell>
        <Cell ss:StyleID="s1">
          <Data ss:Type="Number">15</Data>
        </Cell>
        <Cell ss:StyleID="s1">
          <Data ss:Type="Number">11</Data>
        </Cell>
        <Cell ss:StyleID="s1">
          <Data ss:Type="String">O11</Data>
        </Cell>
        <Cell ss:StyleID="s1">
          <Data ss:Type="Number">15</Data>
        </Cell>
        <Cell ss:StyleID="s1">
          <Data ss:Type="Number">11</Data>
        </Cell>
        <Cell ss:StyleID="s114">
          <Data ss:Type="Number">5</Data>
        </Cell>
        <Cell ss:StyleID="s104">
          <Data ss:Type="String">Nd</Data>
        </Cell>
        <Cell ss:StyleID="s114">
          <Data ss:Type="Number">1</Data>
        </Cell>
        <Cell ss:StyleID="s114">
          <Data ss:Type="Number">8</Data>
        </Cell>
        <Cell ss:StyleID="s2">
          <Data ss:Type="DateTime">2023-08-02T15:08:24.485</Data>
        </Cell>
        <Cell ss:StyleID="s1">
          <Data ss:Type="Number">3.680683521937</Data>
        </Cell>
        <Cell ss:StyleID="s1">
          <Data ss:Type="String">µM</Data>
        </Cell>
        <Cell ss:StyleID="s1">
          <Data ss:Type="Number">1.859</Data>
        </Cell>
        <Cell ss:StyleID="s1">
          <Data ss:Type="String">nL</Data>
        </Cell>
        <Cell ss:StyleID="s1">
          <Data ss:Type="Number">50001.859</Data>
        </Cell>
      </Row>
      <Row>
        <Cell>
          <Data ss:Type="String">R027-1</Data>
        </Cell>
        <Cell ss:StyleID="s1">
          <Data ss:Type="Number">3</Data>
        </Cell>
        <Cell ss:StyleID="s1">
          <Data ss:Type="String">O12</Data>
        </Cell>
        <Cell ss:StyleID="s1">
          <Data ss:Type="Number">15</Data>
        </Cell>
        <Cell ss:StyleID="s1">
          <Data ss:Type="Number">12</Data>
        </Cell>
        <Cell ss:StyleID="s1">
          <Data ss:Type="String">O12</Data>
        </Cell>
        <Cell ss:StyleID="s1">
          <Data ss:Type="Number">15</Data>
        </Cell>
        <Cell ss:StyleID="s1">
          <Data ss:Type="Number">12</Data>
        </Cell>
        <Cell ss:StyleID="s114">
          <Data ss:Type="Number">5</Data>
        </Cell>
        <Cell ss:StyleID="s104">
          <Data ss:Type="String">Nd</Data>
        </Cell>
        <Cell ss:StyleID="s114">
          <Data ss:Type="Number">1</Data>
        </Cell>
        <Cell ss:StyleID="s114">
          <Data ss:Type="Number">8</Data>
        </Cell>
        <Cell ss:StyleID="s2">
          <Data ss:Type="DateTime">2023-08-02T15:08:24.700</Data>
        </Cell>
        <Cell ss:StyleID="s1">
          <Data ss:Type="Number">2.635309782881</Data>
        </Cell>
        <Cell ss:StyleID="s1">
          <Data ss:Type="String">µM</Data>
        </Cell>
        <Cell ss:StyleID="s1">
          <Data ss:Type="Number">1.331</Data>
        </Cell>
        <Cell ss:StyleID="s1">
          <Data ss:Type="String">nL</Data>
        </Cell>
        <Cell ss:StyleID="s1">
          <Data ss:Type="Number">50001.331</Data>
        </Cell>
      </Row>
      <Row>
        <Cell>
          <Data ss:Type="String">R027-1</Data>
        </Cell>
        <Cell ss:StyleID="s1">
          <Data ss:Type="Number">3</Data>
        </Cell>
        <Cell ss:StyleID="s1">
          <Data ss:Type="String">O13</Data>
        </Cell>
        <Cell ss:StyleID="s1">
          <Data ss:Type="Number">15</Data>
        </Cell>
        <Cell ss:StyleID="s1">
          <Data ss:Type="Number">13</Data>
        </Cell>
        <Cell ss:StyleID="s1">
          <Data ss:Type="String">O13</Data>
        </Cell>
        <Cell ss:StyleID="s1">
          <Data ss:Type="Number">15</Data>
        </Cell>
        <Cell ss:StyleID="s1">
          <Data ss:Type="Number">13</Data>
        </Cell>
        <Cell ss:StyleID="s114">
          <Data ss:Type="Number">5</Data>
        </Cell>
        <Cell ss:StyleID="s104">
          <Data ss:Type="String">Nd</Data>
        </Cell>
        <Cell ss:StyleID="s114">
          <Data ss:Type="Number">1</Data>
        </Cell>
        <Cell ss:StyleID="s114">
          <Data ss:Type="Number">8</Data>
        </Cell>
        <Cell ss:StyleID="s2">
          <Data ss:Type="DateTime">2023-08-02T15:08:24.904</Data>
        </Cell>
        <Cell ss:StyleID="s1">
          <Data ss:Type="Number">1.89482372085</Data>
        </Cell>
        <Cell ss:StyleID="s1">
          <Data ss:Type="String">µM</Data>
        </Cell>
        <Cell ss:StyleID="s1">
          <Data ss:Type="Number">0.957</Data>
        </Cell>
        <Cell ss:StyleID="s1">
          <Data ss:Type="String">nL</Data>
        </Cell>
        <Cell ss:StyleID="s1">
          <Data ss:Type="Number">50000.957</Data>
        </Cell>
      </Row>
      <Row>
        <Cell>
          <Data ss:Type="String">R027-1</Data>
        </Cell>
        <Cell ss:StyleID="s1">
          <Data ss:Type="Number">3</Data>
        </Cell>
        <Cell ss:StyleID="s1">
          <Data ss:Type="String">O14</Data>
        </Cell>
        <Cell ss:StyleID="s1">
          <Data ss:Type="Number">15</Data>
        </Cell>
        <Cell ss:StyleID="s1">
          <Data ss:Type="Number">14</Data>
        </Cell>
        <Cell ss:StyleID="s1">
          <Data ss:Type="String">O14</Data>
        </Cell>
        <Cell ss:StyleID="s1">
          <Data ss:Type="Number">15</Data>
        </Cell>
        <Cell ss:StyleID="s1">
          <Data ss:Type="Number">14</Data>
        </Cell>
        <Cell ss:StyleID="s114">
          <Data ss:Type="Number">5</Data>
        </Cell>
        <Cell ss:StyleID="s104">
          <Data ss:Type="String">Nd</Data>
        </Cell>
        <Cell ss:StyleID="s114">
          <Data ss:Type="Number">1</Data>
        </Cell>
        <Cell ss:StyleID="s114">
          <Data ss:Type="Number">8</Data>
        </Cell>
        <Cell ss:StyleID="s2">
          <Data ss:Type="DateTime">2023-08-02T15:08:25.106</Data>
        </Cell>
        <Cell ss:StyleID="s1">
          <Data ss:Type="Number">1.372121121926</Data>
        </Cell>
        <Cell ss:StyleID="s1">
          <Data ss:Type="String">µM</Data>
        </Cell>
        <Cell ss:StyleID="s1">
          <Data ss:Type="Number">0.693</Data>
        </Cell>
        <Cell ss:StyleID="s1">
          <Data ss:Type="String">nL</Data>
        </Cell>
        <Cell ss:StyleID="s1">
          <Data ss:Type="Number">50000.693</Data>
        </Cell>
      </Row>
      <Row>
        <Cell>
          <Data ss:Type="String">R027-1</Data>
        </Cell>
        <Cell ss:StyleID="s1">
          <Data ss:Type="Number">3</Data>
        </Cell>
        <Cell ss:StyleID="s1">
          <Data ss:Type="String">O15</Data>
        </Cell>
        <Cell ss:StyleID="s1">
          <Data ss:Type="Number">15</Data>
        </Cell>
        <Cell ss:StyleID="s1">
          <Data ss:Type="Number">15</Data>
        </Cell>
        <Cell ss:StyleID="s1">
          <Data ss:Type="String">O15</Data>
        </Cell>
        <Cell ss:StyleID="s1">
          <Data ss:Type="Number">15</Data>
        </Cell>
        <Cell ss:StyleID="s1">
          <Data ss:Type="Number">15</Data>
        </Cell>
        <Cell ss:StyleID="s114">
          <Data ss:Type="Number">5</Data>
        </Cell>
        <Cell ss:StyleID="s104">
          <Data ss:Type="String">Nd</Data>
        </Cell>
        <Cell ss:StyleID="s114">
          <Data ss:Type="Number">1</Data>
        </Cell>
        <Cell ss:StyleID="s114">
          <Data ss:Type="Number">8</Data>
        </Cell>
        <Cell ss:StyleID="s2">
          <Data ss:Type="DateTime">2023-08-02T15:08:25.298</Data>
        </Cell>
        <Cell ss:StyleID="s1">
          <Data ss:Type="Number">0.9800903103454</Data>
        </Cell>
        <Cell ss:StyleID="s1">
          <Data ss:Type="String">µM</Data>
        </Cell>
        <Cell ss:StyleID="s1">
          <Data ss:Type="Number">0.495</Data>
        </Cell>
        <Cell ss:StyleID="s1">
          <Data ss:Type="String">nL</Data>
        </Cell>
        <Cell ss:StyleID="s1">
          <Data ss:Type="Number">50000.495</Data>
        </Cell>
      </Row>
      <Row>
        <Cell>
          <Data ss:Type="String">R027-1</Data>
        </Cell>
        <Cell ss:StyleID="s1">
          <Data ss:Type="Number">3</Data>
        </Cell>
        <Cell ss:StyleID="s1">
          <Data ss:Type="String">O16</Data>
        </Cell>
        <Cell ss:StyleID="s1">
          <Data ss:Type="Number">15</Data>
        </Cell>
        <Cell ss:StyleID="s1">
          <Data ss:Type="Number">16</Data>
        </Cell>
        <Cell ss:StyleID="s1">
          <Data ss:Type="String">O16</Data>
        </Cell>
        <Cell ss:StyleID="s1">
          <Data ss:Type="Number">15</Data>
        </Cell>
        <Cell ss:StyleID="s1">
          <Data ss:Type="Number">16</Data>
        </Cell>
        <Cell ss:StyleID="s114">
          <Data ss:Type="Number">5</Data>
        </Cell>
        <Cell ss:StyleID="s104">
          <Data ss:Type="String">Nd</Data>
        </Cell>
        <Cell ss:StyleID="s114">
          <Data ss:Type="Number">1</Data>
        </Cell>
        <Cell ss:StyleID="s114">
          <Data ss:Type="Number">8</Data>
        </Cell>
        <Cell ss:StyleID="s2">
          <Data ss:Type="DateTime">2023-08-02T15:08:25.494</Data>
        </Cell>
        <Cell ss:StyleID="s1">
          <Data ss:Type="Number">0.6969550486466</Data>
        </Cell>
        <Cell ss:StyleID="s1">
          <Data ss:Type="String">µM</Data>
        </Cell>
        <Cell ss:StyleID="s1">
          <Data ss:Type="Number">0.352</Data>
        </Cell>
        <Cell ss:StyleID="s1">
          <Data ss:Type="String">nL</Data>
        </Cell>
        <Cell ss:StyleID="s1">
          <Data ss:Type="Number">50000.352</Data>
        </Cell>
      </Row>
      <Row>
        <Cell>
          <Data ss:Type="String">R027-1</Data>
        </Cell>
        <Cell ss:StyleID="s1">
          <Data ss:Type="Number">3</Data>
        </Cell>
        <Cell ss:StyleID="s1">
          <Data ss:Type="String">O17</Data>
        </Cell>
        <Cell ss:StyleID="s1">
          <Data ss:Type="Number">15</Data>
        </Cell>
        <Cell ss:StyleID="s1">
          <Data ss:Type="Number">17</Data>
        </Cell>
        <Cell ss:StyleID="s1">
          <Data ss:Type="String">O17</Data>
        </Cell>
        <Cell ss:StyleID="s1">
          <Data ss:Type="Number">15</Data>
        </Cell>
        <Cell ss:StyleID="s1">
          <Data ss:Type="Number">17</Data>
        </Cell>
        <Cell ss:StyleID="s114">
          <Data ss:Type="Number">5</Data>
        </Cell>
        <Cell ss:StyleID="s104">
          <Data ss:Type="String">Nd</Data>
        </Cell>
        <Cell ss:StyleID="s114">
          <Data ss:Type="Number">1</Data>
        </Cell>
        <Cell ss:StyleID="s114">
          <Data ss:Type="Number">8</Data>
        </Cell>
        <Cell ss:StyleID="s2">
          <Data ss:Type="DateTime">2023-08-02T15:08:25.692</Data>
        </Cell>
        <Cell ss:StyleID="s1">
          <Data ss:Type="Number">0.5009374427122</Data>
        </Cell>
        <Cell ss:StyleID="s1">
          <Data ss:Type="String">µM</Data>
        </Cell>
        <Cell ss:StyleID="s1">
          <Data ss:Type="Number">0.253</Data>
        </Cell>
        <Cell ss:StyleID="s1">
          <Data ss:Type="String">nL</Data>
        </Cell>
        <Cell ss:StyleID="s1">
          <Data ss:Type="Number">50000.253</Data>
        </Cell>
      </Row>
      <Row>
        <Cell>
          <Data ss:Type="String">R027-1</Data>
        </Cell>
        <Cell ss:StyleID="s1">
          <Data ss:Type="Number">3</Data>
        </Cell>
        <Cell ss:StyleID="s1">
          <Data ss:Type="String">O18</Data>
        </Cell>
        <Cell ss:StyleID="s1">
          <Data ss:Type="Number">15</Data>
        </Cell>
        <Cell ss:StyleID="s1">
          <Data ss:Type="Number">18</Data>
        </Cell>
        <Cell ss:StyleID="s1">
          <Data ss:Type="String">O18</Data>
        </Cell>
        <Cell ss:StyleID="s1">
          <Data ss:Type="Number">15</Data>
        </Cell>
        <Cell ss:StyleID="s1">
          <Data ss:Type="Number">18</Data>
        </Cell>
        <Cell ss:StyleID="s114">
          <Data ss:Type="Number">5</Data>
        </Cell>
        <Cell ss:StyleID="s104">
          <Data ss:Type="String">Nd</Data>
        </Cell>
        <Cell ss:StyleID="s114">
          <Data ss:Type="Number">1</Data>
        </Cell>
        <Cell ss:StyleID="s114">
          <Data ss:Type="Number">8</Data>
        </Cell>
        <Cell ss:StyleID="s2">
          <Data ss:Type="DateTime">2023-08-02T15:08:25.880</Data>
        </Cell>
        <Cell ss:StyleID="s1">
          <Data ss:Type="Number">0.3702586417545</Data>
        </Cell>
        <Cell ss:StyleID="s1">
          <Data ss:Type="String">µM</Data>
        </Cell>
        <Cell ss:StyleID="s1">
          <Data ss:Type="Number">0.187</Data>
        </Cell>
        <Cell ss:StyleID="s1">
          <Data ss:Type="String">nL</Data>
        </Cell>
        <Cell ss:StyleID="s1">
          <Data ss:Type="Number">50000.187</Data>
        </Cell>
      </Row>
      <Row>
        <Cell>
          <Data ss:Type="String">R027-1</Data>
        </Cell>
        <Cell ss:StyleID="s1">
          <Data ss:Type="Number">3</Data>
        </Cell>
        <Cell ss:StyleID="s1">
          <Data ss:Type="String">O19</Data>
        </Cell>
        <Cell ss:StyleID="s1">
          <Data ss:Type="Number">15</Data>
        </Cell>
        <Cell ss:StyleID="s1">
          <Data ss:Type="Number">19</Data>
        </Cell>
        <Cell ss:StyleID="s1">
          <Data ss:Type="String">O19</Data>
        </Cell>
        <Cell ss:StyleID="s1">
          <Data ss:Type="Number">15</Data>
        </Cell>
        <Cell ss:StyleID="s1">
          <Data ss:Type="Number">19</Data>
        </Cell>
        <Cell ss:StyleID="s114">
          <Data ss:Type="Number">5</Data>
        </Cell>
        <Cell ss:StyleID="s104">
          <Data ss:Type="String">Nd</Data>
        </Cell>
        <Cell ss:StyleID="s114">
          <Data ss:Type="Number">1</Data>
        </Cell>
        <Cell ss:StyleID="s114">
          <Data ss:Type="Number">8</Data>
        </Cell>
        <Cell ss:StyleID="s2">
          <Data ss:Type="DateTime">2023-08-02T15:08:26.067</Data>
        </Cell>
        <Cell ss:StyleID="s1">
          <Data ss:Type="Number">0.2613593110495</Data>
        </Cell>
        <Cell ss:StyleID="s1">
          <Data ss:Type="String">µM</Data>
        </Cell>
        <Cell ss:StyleID="s1">
          <Data ss:Type="Number">0.132</Data>
        </Cell>
        <Cell ss:StyleID="s1">
          <Data ss:Type="String">nL</Data>
        </Cell>
        <Cell ss:StyleID="s1">
          <Data ss:Type="Number">50000.132</Data>
        </Cell>
      </Row>
      <Row>
        <Cell>
          <Data ss:Type="String">R027-1</Data>
        </Cell>
        <Cell ss:StyleID="s1">
          <Data ss:Type="Number">3</Data>
        </Cell>
        <Cell ss:StyleID="s1">
          <Data ss:Type="String">O20</Data>
        </Cell>
        <Cell ss:StyleID="s1">
          <Data ss:Type="Number">15</Data>
        </Cell>
        <Cell ss:StyleID="s1">
          <Data ss:Type="Number">20</Data>
        </Cell>
        <Cell ss:StyleID="s1">
          <Data ss:Type="String">O20</Data>
        </Cell>
        <Cell ss:StyleID="s1">
          <Data ss:Type="Number">15</Data>
        </Cell>
        <Cell ss:StyleID="s1">
          <Data ss:Type="Number">20</Data>
        </Cell>
        <Cell ss:StyleID="s114">
          <Data ss:Type="Number">5</Data>
        </Cell>
        <Cell ss:StyleID="s104">
          <Data ss:Type="String">Nd</Data>
        </Cell>
        <Cell ss:StyleID="s114">
          <Data ss:Type="Number">1</Data>
        </Cell>
        <Cell ss:StyleID="s114">
          <Data ss:Type="Number">8</Data>
        </Cell>
        <Cell ss:StyleID="s2">
          <Data ss:Type="DateTime">2023-08-02T15:08:26.255</Data>
        </Cell>
        <Cell ss:StyleID="s1">
          <Data ss:Type="Number">0.1960196286986</Data>
        </Cell>
        <Cell ss:StyleID="s1">
          <Data ss:Type="String">µM</Data>
        </Cell>
        <Cell ss:StyleID="s1">
          <Data ss:Type="Number">0.099</Data>
        </Cell>
        <Cell ss:StyleID="s1">
          <Data ss:Type="String">nL</Data>
        </Cell>
        <Cell ss:StyleID="s1">
          <Data ss:Type="Number">50000.099</Data>
        </Cell>
      </Row>
      <Row>
        <Cell>
          <Data ss:Type="String">R027-1</Data>
        </Cell>
        <Cell ss:StyleID="s1">
          <Data ss:Type="Number">3</Data>
        </Cell>
        <Cell ss:StyleID="s1">
          <Data ss:Type="String">O21</Data>
        </Cell>
        <Cell ss:StyleID="s1">
          <Data ss:Type="Number">15</Data>
        </Cell>
        <Cell ss:StyleID="s1">
          <Data ss:Type="Number">21</Data>
        </Cell>
        <Cell ss:StyleID="s1">
          <Data ss:Type="String">O21</Data>
        </Cell>
        <Cell ss:StyleID="s1">
          <Data ss:Type="Number">15</Data>
        </Cell>
        <Cell ss:StyleID="s1">
          <Data ss:Type="Number">21</Data>
        </Cell>
        <Cell ss:StyleID="s114">
          <Data ss:Type="Number">5</Data>
        </Cell>
        <Cell ss:StyleID="s104">
          <Data ss:Type="String">Nd</Data>
        </Cell>
        <Cell ss:StyleID="s114">
          <Data ss:Type="Number">1</Data>
        </Cell>
        <Cell ss:StyleID="s114">
          <Data ss:Type="Number">8</Data>
        </Cell>
        <Cell ss:StyleID="s2">
          <Data ss:Type="DateTime">2023-08-02T15:08:26.442</Data>
        </Cell>
        <Cell ss:StyleID="s1">
          <Data ss:Type="Number">0.130679822126</Data>
        </Cell>
        <Cell ss:StyleID="s1">
          <Data ss:Type="String">µM</Data>
        </Cell>
        <Cell ss:StyleID="s1">
          <Data ss:Type="Number">0.066</Data>
        </Cell>
        <Cell ss:StyleID="s1">
          <Data ss:Type="String">nL</Data>
        </Cell>
        <Cell ss:StyleID="s1">
          <Data ss:Type="Number">50000.066</Data>
        </Cell>
      </Row>
      <Row>
        <Cell>
          <Data ss:Type="String">R027-1</Data>
        </Cell>
        <Cell ss:StyleID="s1">
          <Data ss:Type="Number">3</Data>
        </Cell>
        <Cell ss:StyleID="s1">
          <Data ss:Type="String">O22</Data>
        </Cell>
        <Cell ss:StyleID="s1">
          <Data ss:Type="Number">15</Data>
        </Cell>
        <Cell ss:StyleID="s1">
          <Data ss:Type="Number">22</Data>
        </Cell>
        <Cell ss:StyleID="s1">
          <Data ss:Type="String">O22</Data>
        </Cell>
        <Cell ss:StyleID="s1">
          <Data ss:Type="Number">15</Data>
        </Cell>
        <Cell ss:StyleID="s1">
          <Data ss:Type="Number">22</Data>
        </Cell>
        <Cell ss:StyleID="s114">
          <Data ss:Type="Number">5</Data>
        </Cell>
        <Cell ss:StyleID="s104">
          <Data ss:Type="String">Nd</Data>
        </Cell>
        <Cell ss:StyleID="s114">
          <Data ss:Type="Number">1</Data>
        </Cell>
        <Cell ss:StyleID="s114">
          <Data ss:Type="Number">8</Data>
        </Cell>
        <Cell ss:StyleID="s2">
          <Data ss:Type="DateTime">2023-08-02T15:08:26.628</Data>
        </Cell>
        <Cell ss:StyleID="s1">
          <Data ss:Type="Number">0.08711991478847</Data>
        </Cell>
        <Cell ss:StyleID="s1">
          <Data ss:Type="String">µM</Data>
        </Cell>
        <Cell ss:StyleID="s1">
          <Data ss:Type="Number">0.044</Data>
        </Cell>
        <Cell ss:StyleID="s1">
          <Data ss:Type="String">nL</Data>
        </Cell>
        <Cell ss:StyleID="s1">
          <Data ss:Type="Number">50000.044</Data>
        </Cell>
      </Row>
      <Row>
        <Cell>
          <Data ss:Type="String">R027-1</Data>
        </Cell>
        <Cell ss:StyleID="s1">
          <Data ss:Type="Number">3</Data>
        </Cell>
        <Cell ss:StyleID="s1">
          <Data ss:Type="String">O23</Data>
        </Cell>
        <Cell ss:StyleID="s1">
          <Data ss:Type="Number">15</Data>
        </Cell>
        <Cell ss:StyleID="s1">
          <Data ss:Type="Number">23</Data>
        </Cell>
        <Cell ss:StyleID="s1">
          <Data ss:Type="String">O23</Data>
        </Cell>
        <Cell ss:StyleID="s1">
          <Data ss:Type="Number">15</Data>
        </Cell>
        <Cell ss:StyleID="s1">
          <Data ss:Type="Number">23</Data>
        </Cell>
        <Cell ss:StyleID="s114">
          <Data ss:Type="Number">5</Data>
        </Cell>
        <Cell ss:StyleID="s104">
          <Data ss:Type="String">Nd</Data>
        </Cell>
        <Cell ss:StyleID="s114">
          <Data ss:Type="Number">1</Data>
        </Cell>
        <Cell ss:StyleID="s114">
          <Data ss:Type="Number">8</Data>
        </Cell>
        <Cell ss:StyleID="s2">
          <Data ss:Type="DateTime">2023-08-02T15:08:26.816</Data>
        </Cell>
        <Cell ss:StyleID="s1">
          <Data ss:Type="Number">0.06533995407632</Data>
        </Cell>
        <Cell ss:StyleID="s1">
          <Data ss:Type="String">µM</Data>
        </Cell>
        <Cell ss:StyleID="s1">
          <Data ss:Type="Number">0.033</Data>
        </Cell>
        <Cell ss:StyleID="s1">
          <Data ss:Type="String">nL</Data>
        </Cell>
        <Cell ss:StyleID="s1">
          <Data ss:Type="Number">50000.033</Data>
        </Cell>
      </Row>
      <Row>
        <Cell>
          <Data ss:Type="String">R027-1</Data>
        </Cell>
        <Cell ss:StyleID="s1">
          <Data ss:Type="Number">3</Data>
        </Cell>
        <Cell ss:StyleID="s1">
          <Data ss:Type="String">O24</Data>
        </Cell>
        <Cell ss:StyleID="s1">
          <Data ss:Type="Number">15</Data>
        </Cell>
        <Cell ss:StyleID="s1">
          <Data ss:Type="Number">24</Data>
        </Cell>
        <Cell ss:StyleID="s1">
          <Data ss:Type="String">O24</Data>
        </Cell>
        <Cell ss:StyleID="s1">
          <Data ss:Type="Number">15</Data>
        </Cell>
        <Cell ss:StyleID="s1">
          <Data ss:Type="Number">24</Data>
        </Cell>
        <Cell ss:StyleID="s114">
          <Data ss:Type="Number">5</Data>
        </Cell>
        <Cell ss:StyleID="s104">
          <Data ss:Type="String">Nd</Data>
        </Cell>
        <Cell ss:StyleID="s114">
          <Data ss:Type="Number">1</Data>
        </Cell>
        <Cell ss:StyleID="s114">
          <Data ss:Type="Number">8</Data>
        </Cell>
        <Cell ss:StyleID="s2">
          <Data ss:Type="DateTime">2023-08-02T15:08:27.001</Data>
        </Cell>
        <Cell ss:StyleID="s1">
          <Data ss:Type="Number">0.04355997800001</Data>
        </Cell>
        <Cell ss:StyleID="s1">
          <Data ss:Type="String">µM</Data>
        </Cell>
        <Cell ss:StyleID="s1">
          <Data ss:Type="Number">0.022</Data>
        </Cell>
        <Cell ss:StyleID="s1">
          <Data ss:Type="String">nL</Data>
        </Cell>
        <Cell ss:StyleID="s1">
          <Data ss:Type="Number">50000.022</Data>
        </Cell>
      </Row>
    </Table>
  </Worksheet>
  <Worksheet ss:Name="1 Dispensed conc.">
    <Table>
      <Column ss:Index="1" ss:AutoFitWidth="0" ss:Width="120" />
      <Column ss:Index="2" ss:AutoFitWidth="0" ss:Width="100" />
      <Column ss:Index="3" ss:AutoFitWidth="0" ss:Width="100" />
      <Column ss:Index="4" ss:AutoFitWidth="0" ss:Width="100" />
      <Column ss:Index="5" ss:AutoFitWidth="0" ss:Width="100" />
      <Column ss:Index="6" ss:AutoFitWidth="0" ss:Width="100" />
      <Column ss:Index="7" ss:AutoFitWidth="0" ss:Width="100" />
      <Column ss:Index="8" ss:AutoFitWidth="0" ss:Width="100" />
      <Column ss:Index="9" ss:AutoFitWidth="0" ss:Width="100" />
      <Column ss:Index="10" ss:AutoFitWidth="0" ss:Width="100" />
      <Column ss:Index="11" ss:AutoFitWidth="0" ss:Width="100" />
      <Column ss:Index="12" ss:AutoFitWidth="0" ss:Width="100" />
      <Column ss:Index="13" ss:AutoFitWidth="0" ss:Width="100" />
      <Column ss:Index="14" ss:AutoFitWidth="0" ss:Width="100" />
      <Column ss:Index="15" ss:AutoFitWidth="0" ss:Width="100" />
      <Column ss:Index="16" ss:AutoFitWidth="0" ss:Width="100" />
      <Column ss:Index="17" ss:AutoFitWidth="0" ss:Width="100" />
      <Column ss:Index="18" ss:AutoFitWidth="0" ss:Width="100" />
      <Column ss:Index="19" ss:AutoFitWidth="0" ss:Width="100" />
      <Column ss:Index="20" ss:AutoFitWidth="0" ss:Width="100" />
      <Column ss:Index="21" ss:AutoFitWidth="0" ss:Width="100" />
      <Column ss:Index="22" ss:AutoFitWidth="0" ss:Width="100" />
      <Column ss:Index="23" ss:AutoFitWidth="0" ss:Width="100" />
      <Column ss:Index="24" ss:AutoFitWidth="0" ss:Width="100" />
      <Column ss:Index="25" ss:AutoFitWidth="0" ss:Width="100" />
      <Row>
        <Cell ss:StyleID="s11">
          <Data ss:Type="String">(Composite)</Data>
        </Cell>
        <Cell ss:StyleID="s11">
          <Data ss:Type="Number">1</Data>
        </Cell>
        <Cell ss:StyleID="s11">
          <Data ss:Type="Number">2</Data>
        </Cell>
        <Cell ss:StyleID="s11">
          <Data ss:Type="Number">3</Data>
        </Cell>
        <Cell ss:StyleID="s11">
          <Data ss:Type="Number">4</Data>
        </Cell>
        <Cell ss:StyleID="s11">
          <Data ss:Type="Number">5</Data>
        </Cell>
        <Cell ss:StyleID="s11">
          <Data ss:Type="Number">6</Data>
        </Cell>
        <Cell ss:StyleID="s11">
          <Data ss:Type="Number">7</Data>
        </Cell>
        <Cell ss:StyleID="s11">
          <Data ss:Type="Number">8</Data>
        </Cell>
        <Cell ss:StyleID="s11">
          <Data ss:Type="Number">9</Data>
        </Cell>
        <Cell ss:StyleID="s11">
          <Data ss:Type="Number">10</Data>
        </Cell>
        <Cell ss:StyleID="s11">
          <Data ss:Type="Number">11</Data>
        </Cell>
        <Cell ss:StyleID="s11">
          <Data ss:Type="Number">12</Data>
        </Cell>
        <Cell ss:StyleID="s11">
          <Data ss:Type="Number">13</Data>
        </Cell>
        <Cell ss:StyleID="s11">
          <Data ss:Type="Number">14</Data>
        </Cell>
        <Cell ss:StyleID="s11">
          <Data ss:Type="Number">15</Data>
        </Cell>
        <Cell ss:StyleID="s11">
          <Data ss:Type="Number">16</Data>
        </Cell>
        <Cell ss:StyleID="s11">
          <Data ss:Type="Number">17</Data>
        </Cell>
        <Cell ss:StyleID="s11">
          <Data ss:Type="Number">18</Data>
        </Cell>
        <Cell ss:StyleID="s11">
          <Data ss:Type="Number">19</Data>
        </Cell>
        <Cell ss:StyleID="s11">
          <Data ss:Type="Number">20</Data>
        </Cell>
        <Cell ss:StyleID="s11">
          <Data ss:Type="Number">21</Data>
        </Cell>
        <Cell ss:StyleID="s11">
          <Data ss:Type="Number">22</Data>
        </Cell>
        <Cell ss:StyleID="s11">
          <Data ss:Type="Number">23</Data>
        </Cell>
        <Cell ss:StyleID="s11">
          <Data ss:Type="Number">24</Data>
        </Cell>
      </Row>
      <Row>
        <Cell ss:StyleID="s11">
          <Data ss:Type="String">A</Data>
        </Cell>
        <Cell ss:StyleID="s110">
          <Data ss:Type="Number">99.69120010274</Data>
        </Cell>
        <Cell ss:StyleID="s110">
          <Data ss:Type="Number">72.01972509871</Data>
        </Cell>
        <Cell ss:StyleID="s110">
          <Data ss:Type="Number">52.08643289665</Data>
        </Cell>
        <Cell ss:StyleID="s110">
          <Data ss:Type="Number">36.57669117946</Data>
        </Cell>
        <Cell ss:StyleID="s110">
          <Data ss:Type="Number">26.60403493488</Data>
        </Cell>
        <Cell ss:StyleID="s110">
          <Data ss:Type="Number">18.84595273191</Data>
        </Cell>
        <Cell ss:StyleID="s110">
          <Data ss:Type="Number">13.30374987694</Data>
        </Cell>
        <Cell ss:StyleID="s110">
          <Data ss:Type="Number">9.978202860704</Data>
        </Cell>
        <Cell ss:StyleID="s110">
          <Data ss:Type="Number">7.099770170749</Data>
        </Cell>
        <Cell ss:StyleID="s110">
          <Data ss:Type="Number">5.118035904656</Data>
        </Cell>
        <Cell ss:StyleID="s110">
          <Data ss:Type="Number">3.680683521937</Data>
        </Cell>
        <Cell ss:StyleID="s110">
          <Data ss:Type="Number">2.635309782881</Data>
        </Cell>
        <Cell ss:StyleID="s110">
          <Data ss:Type="Number">1.89482372085</Data>
        </Cell>
        <Cell ss:StyleID="s110">
          <Data ss:Type="Number">1.372121121926</Data>
        </Cell>
        <Cell ss:StyleID="s110">
          <Data ss:Type="Number">0.9800903103454</Data>
        </Cell>
        <Cell ss:StyleID="s110">
          <Data ss:Type="Number">0.6969550486466</Data>
        </Cell>
        <Cell ss:StyleID="s110">
          <Data ss:Type="Number">0.5009374427122</Data>
        </Cell>
        <Cell ss:StyleID="s110">
          <Data ss:Type="Number">0.3702586417545</Data>
        </Cell>
        <Cell ss:StyleID="s110">
          <Data ss:Type="Number">0.2613593110495</Data>
        </Cell>
        <Cell ss:StyleID="s110">
          <Data ss:Type="Number">0.1960196286986</Data>
        </Cell>
        <Cell ss:StyleID="s110">
          <Data ss:Type="Number">0.130679822126</Data>
        </Cell>
        <Cell ss:StyleID="s110">
          <Data ss:Type="Number">0.08711991478847</Data>
        </Cell>
        <Cell ss:StyleID="s110">
          <Data ss:Type="Number">0.06533995407632</Data>
        </Cell>
        <Cell ss:StyleID="s110">
          <Data ss:Type="Number">0.04355997800001</Data>
        </Cell>
      </Row>
      <Row>
        <Cell ss:StyleID="s11">
          <Data ss:Type="String">B</Data>
        </Cell>
        <Cell ss:StyleID="s110">
          <Data ss:Type="Number">99.69120010274</Data>
        </Cell>
        <Cell ss:StyleID="s110">
          <Data ss:Type="Number">72.01972509871</Data>
        </Cell>
        <Cell ss:StyleID="s110">
          <Data ss:Type="Number">52.08643289665</Data>
        </Cell>
        <Cell ss:StyleID="s110">
          <Data ss:Type="Number">36.57669117946</Data>
        </Cell>
        <Cell ss:StyleID="s110">
          <Data ss:Type="Number">26.60403493488</Data>
        </Cell>
        <Cell ss:StyleID="s110">
          <Data ss:Type="Number">18.84595273191</Data>
        </Cell>
        <Cell ss:StyleID="s110">
          <Data ss:Type="Number">13.30374987694</Data>
        </Cell>
        <Cell ss:StyleID="s110">
          <Data ss:Type="Number">9.978202860704</Data>
        </Cell>
        <Cell ss:StyleID="s110">
          <Data ss:Type="Number">7.099770170749</Data>
        </Cell>
        <Cell ss:StyleID="s110">
          <Data ss:Type="Number">5.118035904656</Data>
        </Cell>
        <Cell ss:StyleID="s110">
          <Data ss:Type="Number">3.680683521937</Data>
        </Cell>
        <Cell ss:StyleID="s110">
          <Data ss:Type="Number">2.635309782881</Data>
        </Cell>
        <Cell ss:StyleID="s110">
          <Data ss:Type="Number">1.89482372085</Data>
        </Cell>
        <Cell ss:StyleID="s110">
          <Data ss:Type="Number">1.372121121926</Data>
        </Cell>
        <Cell ss:StyleID="s110">
          <Data ss:Type="Number">0.9800903103454</Data>
        </Cell>
        <Cell ss:StyleID="s110">
          <Data ss:Type="Number">0.6969550486466</Data>
        </Cell>
        <Cell ss:StyleID="s110">
          <Data ss:Type="Number">0.5009374427122</Data>
        </Cell>
        <Cell ss:StyleID="s110">
          <Data ss:Type="Number">0.3702586417545</Data>
        </Cell>
        <Cell ss:StyleID="s110">
          <Data ss:Type="Number">0.2613593110495</Data>
        </Cell>
        <Cell ss:StyleID="s110">
          <Data ss:Type="Number">0.1960196286986</Data>
        </Cell>
        <Cell ss:StyleID="s110">
          <Data ss:Type="Number">0.130679822126</Data>
        </Cell>
        <Cell ss:StyleID="s110">
          <Data ss:Type="Number">0.08711991478847</Data>
        </Cell>
        <Cell ss:StyleID="s110">
          <Data ss:Type="Number">0.06533995407632</Data>
        </Cell>
        <Cell ss:StyleID="s110">
          <Data ss:Type="Number">0.04355997800001</Data>
        </Cell>
      </Row>
      <Row>
        <Cell ss:StyleID="s11">
          <Data ss:Type="String">C</Data>
        </Cell>
        <Cell ss:StyleID="s110">
          <Data ss:Type="Number">99.69120010274</Data>
        </Cell>
        <Cell ss:StyleID="s110">
          <Data ss:Type="Number">72.01972509871</Data>
        </Cell>
        <Cell ss:StyleID="s110">
          <Data ss:Type="Number">52.08643289665</Data>
        </Cell>
        <Cell ss:StyleID="s110">
          <Data ss:Type="Number">36.57669117946</Data>
        </Cell>
        <Cell ss:StyleID="s110">
          <Data ss:Type="Number">26.60403493488</Data>
        </Cell>
        <Cell ss:StyleID="s110">
          <Data ss:Type="Number">18.84595273191</Data>
        </Cell>
        <Cell ss:StyleID="s110">
          <Data ss:Type="Number">13.30374987694</Data>
        </Cell>
        <Cell ss:StyleID="s110">
          <Data ss:Type="Number">9.978202860704</Data>
        </Cell>
        <Cell ss:StyleID="s110">
          <Data ss:Type="Number">7.099770170749</Data>
        </Cell>
        <Cell ss:StyleID="s110">
          <Data ss:Type="Number">5.118035904656</Data>
        </Cell>
        <Cell ss:StyleID="s110">
          <Data ss:Type="Number">3.680683521937</Data>
        </Cell>
        <Cell ss:StyleID="s110">
          <Data ss:Type="Number">2.635309782881</Data>
        </Cell>
        <Cell ss:StyleID="s110">
          <Data ss:Type="Number">1.89482372085</Data>
        </Cell>
        <Cell ss:StyleID="s110">
          <Data ss:Type="Number">1.372121121926</Data>
        </Cell>
        <Cell ss:StyleID="s110">
          <Data ss:Type="Number">0.9800903103454</Data>
        </Cell>
        <Cell ss:StyleID="s110">
          <Data ss:Type="Number">0.6969550486466</Data>
        </Cell>
        <Cell ss:StyleID="s110">
          <Data ss:Type="Number">0.5009374427122</Data>
        </Cell>
        <Cell ss:StyleID="s110">
          <Data ss:Type="Number">0.3702586417545</Data>
        </Cell>
        <Cell ss:StyleID="s110">
          <Data ss:Type="Number">0.2613593110495</Data>
        </Cell>
        <Cell ss:StyleID="s110">
          <Data ss:Type="Number">0.1960196286986</Data>
        </Cell>
        <Cell ss:StyleID="s110">
          <Data ss:Type="Number">0.130679822126</Data>
        </Cell>
        <Cell ss:StyleID="s110">
          <Data ss:Type="Number">0.08711991478847</Data>
        </Cell>
        <Cell ss:StyleID="s110">
          <Data ss:Type="Number">0.06533995407632</Data>
        </Cell>
        <Cell ss:StyleID="s110">
          <Data ss:Type="Number">0.04355997800001</Data>
        </Cell>
      </Row>
      <Row>
        <Cell ss:StyleID="s11">
          <Data ss:Type="String">D</Data>
        </Cell>
        <Cell ss:StyleID="s111">
          <Data ss:Type="Number">99.69120010274</Data>
        </Cell>
        <Cell ss:StyleID="s111">
          <Data ss:Type="Number">72.01972509871</Data>
        </Cell>
        <Cell ss:StyleID="s111">
          <Data ss:Type="Number">52.08643289665</Data>
        </Cell>
        <Cell ss:StyleID="s111">
          <Data ss:Type="Number">36.57669117946</Data>
        </Cell>
        <Cell ss:StyleID="s111">
          <Data ss:Type="Number">26.60403493488</Data>
        </Cell>
        <Cell ss:StyleID="s111">
          <Data ss:Type="Number">18.84595273191</Data>
        </Cell>
        <Cell ss:StyleID="s111">
          <Data ss:Type="Number">13.30374987694</Data>
        </Cell>
        <Cell ss:StyleID="s111">
          <Data ss:Type="Number">9.978202860704</Data>
        </Cell>
        <Cell ss:StyleID="s111">
          <Data ss:Type="Number">7.099770170749</Data>
        </Cell>
        <Cell ss:StyleID="s111">
          <Data ss:Type="Number">5.118035904656</Data>
        </Cell>
        <Cell ss:StyleID="s111">
          <Data ss:Type="Number">3.680683521937</Data>
        </Cell>
        <Cell ss:StyleID="s111">
          <Data ss:Type="Number">2.635309782881</Data>
        </Cell>
        <Cell ss:StyleID="s111">
          <Data ss:Type="Number">1.89482372085</Data>
        </Cell>
        <Cell ss:StyleID="s111">
          <Data ss:Type="Number">1.372121121926</Data>
        </Cell>
        <Cell ss:StyleID="s111">
          <Data ss:Type="Number">0.9800903103454</Data>
        </Cell>
        <Cell ss:StyleID="s111">
          <Data ss:Type="Number">0.6969550486466</Data>
        </Cell>
        <Cell ss:StyleID="s111">
          <Data ss:Type="Number">0.5009374427122</Data>
        </Cell>
        <Cell ss:StyleID="s111">
          <Data ss:Type="Number">0.3702586417545</Data>
        </Cell>
        <Cell ss:StyleID="s111">
          <Data ss:Type="Number">0.2613593110495</Data>
        </Cell>
        <Cell ss:StyleID="s111">
          <Data ss:Type="Number">0.1960196286986</Data>
        </Cell>
        <Cell ss:StyleID="s111">
          <Data ss:Type="Number">0.130679822126</Data>
        </Cell>
        <Cell ss:StyleID="s111">
          <Data ss:Type="Number">0.08711991478847</Data>
        </Cell>
        <Cell ss:StyleID="s111">
          <Data ss:Type="Number">0.06533995407632</Data>
        </Cell>
        <Cell ss:StyleID="s111">
          <Data ss:Type="Number">0.04355997800001</Data>
        </Cell>
      </Row>
      <Row>
        <Cell ss:StyleID="s11">
          <Data ss:Type="String">E</Data>
        </Cell>
        <Cell ss:StyleID="s111">
          <Data ss:Type="Number">99.69120010274</Data>
        </Cell>
        <Cell ss:StyleID="s111">
          <Data ss:Type="Number">72.01972509871</Data>
        </Cell>
        <Cell ss:StyleID="s111">
          <Data ss:Type="Number">52.08643289665</Data>
        </Cell>
        <Cell ss:StyleID="s111">
          <Data ss:Type="Number">36.57669117946</Data>
        </Cell>
        <Cell ss:StyleID="s111">
          <Data ss:Type="Number">26.60403493488</Data>
        </Cell>
        <Cell ss:StyleID="s111">
          <Data ss:Type="Number">18.84595273191</Data>
        </Cell>
        <Cell ss:StyleID="s111">
          <Data ss:Type="Number">13.30374987694</Data>
        </Cell>
        <Cell ss:StyleID="s111">
          <Data ss:Type="Number">9.978202860704</Data>
        </Cell>
        <Cell ss:StyleID="s111">
          <Data ss:Type="Number">7.099770170749</Data>
        </Cell>
        <Cell ss:StyleID="s111">
          <Data ss:Type="Number">5.118035904656</Data>
        </Cell>
        <Cell ss:StyleID="s111">
          <Data ss:Type="Number">3.680683521937</Data>
        </Cell>
        <Cell ss:StyleID="s111">
          <Data ss:Type="Number">2.635309782881</Data>
        </Cell>
        <Cell ss:StyleID="s111">
          <Data ss:Type="Number">1.89482372085</Data>
        </Cell>
        <Cell ss:StyleID="s111">
          <Data ss:Type="Number">1.372121121926</Data>
        </Cell>
        <Cell ss:StyleID="s111">
          <Data ss:Type="Number">0.9800903103454</Data>
        </Cell>
        <Cell ss:StyleID="s111">
          <Data ss:Type="Number">0.6969550486466</Data>
        </Cell>
        <Cell ss:StyleID="s111">
          <Data ss:Type="Number">0.5009374427122</Data>
        </Cell>
        <Cell ss:StyleID="s111">
          <Data ss:Type="Number">0.3702586417545</Data>
        </Cell>
        <Cell ss:StyleID="s111">
          <Data ss:Type="Number">0.2613593110495</Data>
        </Cell>
        <Cell ss:StyleID="s111">
          <Data ss:Type="Number">0.1960196286986</Data>
        </Cell>
        <Cell ss:StyleID="s111">
          <Data ss:Type="Number">0.130679822126</Data>
        </Cell>
        <Cell ss:StyleID="s111">
          <Data ss:Type="Number">0.08711991478847</Data>
        </Cell>
        <Cell ss:StyleID="s111">
          <Data ss:Type="Number">0.06533995407632</Data>
        </Cell>
        <Cell ss:StyleID="s111">
          <Data ss:Type="Number">0.04355997800001</Data>
        </Cell>
      </Row>
      <Row>
        <Cell ss:StyleID="s11">
          <Data ss:Type="String">F</Data>
        </Cell>
        <Cell ss:StyleID="s111">
          <Data ss:Type="Number">99.69120010274</Data>
        </Cell>
        <Cell ss:StyleID="s111">
          <Data ss:Type="Number">72.01972509871</Data>
        </Cell>
        <Cell ss:StyleID="s111">
          <Data ss:Type="Number">52.08643289665</Data>
        </Cell>
        <Cell ss:StyleID="s111">
          <Data ss:Type="Number">36.57669117946</Data>
        </Cell>
        <Cell ss:StyleID="s111">
          <Data ss:Type="Number">26.60403493488</Data>
        </Cell>
        <Cell ss:StyleID="s111">
          <Data ss:Type="Number">18.84595273191</Data>
        </Cell>
        <Cell ss:StyleID="s111">
          <Data ss:Type="Number">13.30374987694</Data>
        </Cell>
        <Cell ss:StyleID="s111">
          <Data ss:Type="Number">9.978202860704</Data>
        </Cell>
        <Cell ss:StyleID="s111">
          <Data ss:Type="Number">7.099770170749</Data>
        </Cell>
        <Cell ss:StyleID="s111">
          <Data ss:Type="Number">5.118035904656</Data>
        </Cell>
        <Cell ss:StyleID="s111">
          <Data ss:Type="Number">3.680683521937</Data>
        </Cell>
        <Cell ss:StyleID="s111">
          <Data ss:Type="Number">2.635309782881</Data>
        </Cell>
        <Cell ss:StyleID="s111">
          <Data ss:Type="Number">1.89482372085</Data>
        </Cell>
        <Cell ss:StyleID="s111">
          <Data ss:Type="Number">1.372121121926</Data>
        </Cell>
        <Cell ss:StyleID="s111">
          <Data ss:Type="Number">0.9800903103454</Data>
        </Cell>
        <Cell ss:StyleID="s111">
          <Data ss:Type="Number">0.6969550486466</Data>
        </Cell>
        <Cell ss:StyleID="s111">
          <Data ss:Type="Number">0.5009374427122</Data>
        </Cell>
        <Cell ss:StyleID="s111">
          <Data ss:Type="Number">0.3702586417545</Data>
        </Cell>
        <Cell ss:StyleID="s111">
          <Data ss:Type="Number">0.2613593110495</Data>
        </Cell>
        <Cell ss:StyleID="s111">
          <Data ss:Type="Number">0.1960196286986</Data>
        </Cell>
        <Cell ss:StyleID="s111">
          <Data ss:Type="Number">0.130679822126</Data>
        </Cell>
        <Cell ss:StyleID="s111">
          <Data ss:Type="Number">0.08711991478847</Data>
        </Cell>
        <Cell ss:StyleID="s111">
          <Data ss:Type="Number">0.06533995407632</Data>
        </Cell>
        <Cell ss:StyleID="s111">
          <Data ss:Type="Number">0.04355997800001</Data>
        </Cell>
      </Row>
      <Row>
        <Cell ss:StyleID="s11">
          <Data ss:Type="String">G</Data>
        </Cell>
        <Cell ss:StyleID="s112">
          <Data ss:Type="Number">99.69120010274</Data>
        </Cell>
        <Cell ss:StyleID="s112">
          <Data ss:Type="Number">72.01972509871</Data>
        </Cell>
        <Cell ss:StyleID="s112">
          <Data ss:Type="Number">52.08643289665</Data>
        </Cell>
        <Cell ss:StyleID="s112">
          <Data ss:Type="Number">36.57669117946</Data>
        </Cell>
        <Cell ss:StyleID="s112">
          <Data ss:Type="Number">26.60403493488</Data>
        </Cell>
        <Cell ss:StyleID="s112">
          <Data ss:Type="Number">18.84595273191</Data>
        </Cell>
        <Cell ss:StyleID="s112">
          <Data ss:Type="Number">13.30374987694</Data>
        </Cell>
        <Cell ss:StyleID="s112">
          <Data ss:Type="Number">9.978202860704</Data>
        </Cell>
        <Cell ss:StyleID="s112">
          <Data ss:Type="Number">7.099770170749</Data>
        </Cell>
        <Cell ss:StyleID="s112">
          <Data ss:Type="Number">5.118035904656</Data>
        </Cell>
        <Cell ss:StyleID="s112">
          <Data ss:Type="Number">3.680683521937</Data>
        </Cell>
        <Cell ss:StyleID="s112">
          <Data ss:Type="Number">2.635309782881</Data>
        </Cell>
        <Cell ss:StyleID="s112">
          <Data ss:Type="Number">1.89482372085</Data>
        </Cell>
        <Cell ss:StyleID="s112">
          <Data ss:Type="Number">1.372121121926</Data>
        </Cell>
        <Cell ss:StyleID="s112">
          <Data ss:Type="Number">0.9800903103454</Data>
        </Cell>
        <Cell ss:StyleID="s112">
          <Data ss:Type="Number">0.6969550486466</Data>
        </Cell>
        <Cell ss:StyleID="s112">
          <Data ss:Type="Number">0.5009374427122</Data>
        </Cell>
        <Cell ss:StyleID="s112">
          <Data ss:Type="Number">0.3702586417545</Data>
        </Cell>
        <Cell ss:StyleID="s112">
          <Data ss:Type="Number">0.2613593110495</Data>
        </Cell>
        <Cell ss:StyleID="s112">
          <Data ss:Type="Number">0.1960196286986</Data>
        </Cell>
        <Cell ss:StyleID="s112">
          <Data ss:Type="Number">0.130679822126</Data>
        </Cell>
        <Cell ss:StyleID="s112">
          <Data ss:Type="Number">0.08711991478847</Data>
        </Cell>
        <Cell ss:StyleID="s112">
          <Data ss:Type="Number">0.06533995407632</Data>
        </Cell>
        <Cell ss:StyleID="s112">
          <Data ss:Type="Number">0.04355997800001</Data>
        </Cell>
      </Row>
      <Row>
        <Cell ss:StyleID="s11">
          <Data ss:Type="String">H</Data>
        </Cell>
        <Cell ss:StyleID="s112">
          <Data ss:Type="Number">99.69120010274</Data>
        </Cell>
        <Cell ss:StyleID="s112">
          <Data ss:Type="Number">72.01972509871</Data>
        </Cell>
        <Cell ss:StyleID="s112">
          <Data ss:Type="Number">52.08643289665</Data>
        </Cell>
        <Cell ss:StyleID="s112">
          <Data ss:Type="Number">36.57669117946</Data>
        </Cell>
        <Cell ss:StyleID="s112">
          <Data ss:Type="Number">26.60403493488</Data>
        </Cell>
        <Cell ss:StyleID="s112">
          <Data ss:Type="Number">18.84595273191</Data>
        </Cell>
        <Cell ss:StyleID="s112">
          <Data ss:Type="Number">13.30374987694</Data>
        </Cell>
        <Cell ss:StyleID="s112">
          <Data ss:Type="Number">9.978202860704</Data>
        </Cell>
        <Cell ss:StyleID="s112">
          <Data ss:Type="Number">7.099770170749</Data>
        </Cell>
        <Cell ss:StyleID="s112">
          <Data ss:Type="Number">5.118035904656</Data>
        </Cell>
        <Cell ss:StyleID="s112">
          <Data ss:Type="Number">3.680683521937</Data>
        </Cell>
        <Cell ss:StyleID="s112">
          <Data ss:Type="Number">2.635309782881</Data>
        </Cell>
        <Cell ss:StyleID="s112">
          <Data ss:Type="Number">1.89482372085</Data>
        </Cell>
        <Cell ss:StyleID="s112">
          <Data ss:Type="Number">1.372121121926</Data>
        </Cell>
        <Cell ss:StyleID="s112">
          <Data ss:Type="Number">0.9800903103454</Data>
        </Cell>
        <Cell ss:StyleID="s112">
          <Data ss:Type="Number">0.6969550486466</Data>
        </Cell>
        <Cell ss:StyleID="s112">
          <Data ss:Type="Number">0.5009374427122</Data>
        </Cell>
        <Cell ss:StyleID="s112">
          <Data ss:Type="Number">0.3702586417545</Data>
        </Cell>
        <Cell ss:StyleID="s112">
          <Data ss:Type="Number">0.2613593110495</Data>
        </Cell>
        <Cell ss:StyleID="s112">
          <Data ss:Type="Number">0.1960196286986</Data>
        </Cell>
        <Cell ss:StyleID="s112">
          <Data ss:Type="Number">0.130679822126</Data>
        </Cell>
        <Cell ss:StyleID="s112">
          <Data ss:Type="Number">0.08711991478847</Data>
        </Cell>
        <Cell ss:StyleID="s112">
          <Data ss:Type="Number">0.06533995407632</Data>
        </Cell>
        <Cell ss:StyleID="s112">
          <Data ss:Type="Number">0.04355997800001</Data>
        </Cell>
      </Row>
      <Row>
        <Cell ss:StyleID="s11">
          <Data ss:Type="String">I</Data>
        </Cell>
        <Cell ss:StyleID="s112">
          <Data ss:Type="Number">99.69120010274</Data>
        </Cell>
        <Cell ss:StyleID="s112">
          <Data ss:Type="Number">72.01972509871</Data>
        </Cell>
        <Cell ss:StyleID="s112">
          <Data ss:Type="Number">52.08643289665</Data>
        </Cell>
        <Cell ss:StyleID="s112">
          <Data ss:Type="Number">36.57669117946</Data>
        </Cell>
        <Cell ss:StyleID="s112">
          <Data ss:Type="Number">26.60403493488</Data>
        </Cell>
        <Cell ss:StyleID="s112">
          <Data ss:Type="Number">18.84595273191</Data>
        </Cell>
        <Cell ss:StyleID="s112">
          <Data ss:Type="Number">13.30374987694</Data>
        </Cell>
        <Cell ss:StyleID="s112">
          <Data ss:Type="Number">9.978202860704</Data>
        </Cell>
        <Cell ss:StyleID="s112">
          <Data ss:Type="Number">7.099770170749</Data>
        </Cell>
        <Cell ss:StyleID="s112">
          <Data ss:Type="Number">5.118035904656</Data>
        </Cell>
        <Cell ss:StyleID="s112">
          <Data ss:Type="Number">3.680683521937</Data>
        </Cell>
        <Cell ss:StyleID="s112">
          <Data ss:Type="Number">2.635309782881</Data>
        </Cell>
        <Cell ss:StyleID="s112">
          <Data ss:Type="Number">1.89482372085</Data>
        </Cell>
        <Cell ss:StyleID="s112">
          <Data ss:Type="Number">1.372121121926</Data>
        </Cell>
        <Cell ss:StyleID="s112">
          <Data ss:Type="Number">0.9800903103454</Data>
        </Cell>
        <Cell ss:StyleID="s112">
          <Data ss:Type="Number">0.6969550486466</Data>
        </Cell>
        <Cell ss:StyleID="s112">
          <Data ss:Type="Number">0.5009374427122</Data>
        </Cell>
        <Cell ss:StyleID="s112">
          <Data ss:Type="Number">0.3702586417545</Data>
        </Cell>
        <Cell ss:StyleID="s112">
          <Data ss:Type="Number">0.2613593110495</Data>
        </Cell>
        <Cell ss:StyleID="s112">
          <Data ss:Type="Number">0.1960196286986</Data>
        </Cell>
        <Cell ss:StyleID="s112">
          <Data ss:Type="Number">0.130679822126</Data>
        </Cell>
        <Cell ss:StyleID="s112">
          <Data ss:Type="Number">0.08711991478847</Data>
        </Cell>
        <Cell ss:StyleID="s112">
          <Data ss:Type="Number">0.06533995407632</Data>
        </Cell>
        <Cell ss:StyleID="s112">
          <Data ss:Type="Number">0.04355997800001</Data>
        </Cell>
      </Row>
      <Row>
        <Cell ss:StyleID="s11">
          <Data ss:Type="String">J</Data>
        </Cell>
        <Cell ss:StyleID="s113">
          <Data ss:Type="Number">99.69120010274</Data>
        </Cell>
        <Cell ss:StyleID="s113">
          <Data ss:Type="Number">72.01972509871</Data>
        </Cell>
        <Cell ss:StyleID="s113">
          <Data ss:Type="Number">52.08643289665</Data>
        </Cell>
        <Cell ss:StyleID="s113">
          <Data ss:Type="Number">36.57669117946</Data>
        </Cell>
        <Cell ss:StyleID="s113">
          <Data ss:Type="Number">26.60403493488</Data>
        </Cell>
        <Cell ss:StyleID="s113">
          <Data ss:Type="Number">18.84595273191</Data>
        </Cell>
        <Cell ss:StyleID="s113">
          <Data ss:Type="Number">13.30374987694</Data>
        </Cell>
        <Cell ss:StyleID="s113">
          <Data ss:Type="Number">9.978202860704</Data>
        </Cell>
        <Cell ss:StyleID="s113">
          <Data ss:Type="Number">7.099770170749</Data>
        </Cell>
        <Cell ss:StyleID="s113">
          <Data ss:Type="Number">5.118035904656</Data>
        </Cell>
        <Cell ss:StyleID="s113">
          <Data ss:Type="Number">3.680683521937</Data>
        </Cell>
        <Cell ss:StyleID="s113">
          <Data ss:Type="Number">2.635309782881</Data>
        </Cell>
        <Cell ss:StyleID="s113">
          <Data ss:Type="Number">1.89482372085</Data>
        </Cell>
        <Cell ss:StyleID="s113">
          <Data ss:Type="Number">1.372121121926</Data>
        </Cell>
        <Cell ss:StyleID="s113">
          <Data ss:Type="Number">0.9800903103454</Data>
        </Cell>
        <Cell ss:StyleID="s113">
          <Data ss:Type="Number">0.6969550486466</Data>
        </Cell>
        <Cell ss:StyleID="s113">
          <Data ss:Type="Number">0.5009374427122</Data>
        </Cell>
        <Cell ss:StyleID="s113">
          <Data ss:Type="Number">0.3702586417545</Data>
        </Cell>
        <Cell ss:StyleID="s113">
          <Data ss:Type="Number">0.2613593110495</Data>
        </Cell>
        <Cell ss:StyleID="s113">
          <Data ss:Type="Number">0.1960196286986</Data>
        </Cell>
        <Cell ss:StyleID="s113">
          <Data ss:Type="Number">0.130679822126</Data>
        </Cell>
        <Cell ss:StyleID="s113">
          <Data ss:Type="Number">0.08711991478847</Data>
        </Cell>
        <Cell ss:StyleID="s113">
          <Data ss:Type="Number">0.06533995407632</Data>
        </Cell>
        <Cell ss:StyleID="s113">
          <Data ss:Type="Number">0.04355997800001</Data>
        </Cell>
      </Row>
      <Row>
        <Cell ss:StyleID="s11">
          <Data ss:Type="String">K</Data>
        </Cell>
        <Cell ss:StyleID="s113">
          <Data ss:Type="Number">99.69120010274</Data>
        </Cell>
        <Cell ss:StyleID="s113">
          <Data ss:Type="Number">72.01972509871</Data>
        </Cell>
        <Cell ss:StyleID="s113">
          <Data ss:Type="Number">52.08643289665</Data>
        </Cell>
        <Cell ss:StyleID="s113">
          <Data ss:Type="Number">36.57669117946</Data>
        </Cell>
        <Cell ss:StyleID="s113">
          <Data ss:Type="Number">26.60403493488</Data>
        </Cell>
        <Cell ss:StyleID="s113">
          <Data ss:Type="Number">18.84595273191</Data>
        </Cell>
        <Cell ss:StyleID="s113">
          <Data ss:Type="Number">13.30374987694</Data>
        </Cell>
        <Cell ss:StyleID="s113">
          <Data ss:Type="Number">9.978202860704</Data>
        </Cell>
        <Cell ss:StyleID="s113">
          <Data ss:Type="Number">7.099770170749</Data>
        </Cell>
        <Cell ss:StyleID="s113">
          <Data ss:Type="Number">5.118035904656</Data>
        </Cell>
        <Cell ss:StyleID="s113">
          <Data ss:Type="Number">3.680683521937</Data>
        </Cell>
        <Cell ss:StyleID="s113">
          <Data ss:Type="Number">2.635309782881</Data>
        </Cell>
        <Cell ss:StyleID="s113">
          <Data ss:Type="Number">1.89482372085</Data>
        </Cell>
        <Cell ss:StyleID="s113">
          <Data ss:Type="Number">1.372121121926</Data>
        </Cell>
        <Cell ss:StyleID="s113">
          <Data ss:Type="Number">0.9800903103454</Data>
        </Cell>
        <Cell ss:StyleID="s113">
          <Data ss:Type="Number">0.6969550486466</Data>
        </Cell>
        <Cell ss:StyleID="s113">
          <Data ss:Type="Number">0.5009374427122</Data>
        </Cell>
        <Cell ss:StyleID="s113">
          <Data ss:Type="Number">0.3702586417545</Data>
        </Cell>
        <Cell ss:StyleID="s113">
          <Data ss:Type="Number">0.2613593110495</Data>
        </Cell>
        <Cell ss:StyleID="s113">
          <Data ss:Type="Number">0.1960196286986</Data>
        </Cell>
        <Cell ss:StyleID="s113">
          <Data ss:Type="Number">0.130679822126</Data>
        </Cell>
        <Cell ss:StyleID="s113">
          <Data ss:Type="Number">0.08711991478847</Data>
        </Cell>
        <Cell ss:StyleID="s113">
          <Data ss:Type="Number">0.06533995407632</Data>
        </Cell>
        <Cell ss:StyleID="s113">
          <Data ss:Type="Number">0.04355997800001</Data>
        </Cell>
      </Row>
      <Row>
        <Cell ss:StyleID="s11">
          <Data ss:Type="String">L</Data>
        </Cell>
        <Cell ss:StyleID="s113">
          <Data ss:Type="Number">99.69120010274</Data>
        </Cell>
        <Cell ss:StyleID="s113">
          <Data ss:Type="Number">72.01972509871</Data>
        </Cell>
        <Cell ss:StyleID="s113">
          <Data ss:Type="Number">52.08643289665</Data>
        </Cell>
        <Cell ss:StyleID="s113">
          <Data ss:Type="Number">36.57669117946</Data>
        </Cell>
        <Cell ss:StyleID="s113">
          <Data ss:Type="Number">26.60403493488</Data>
        </Cell>
        <Cell ss:StyleID="s113">
          <Data ss:Type="Number">18.84595273191</Data>
        </Cell>
        <Cell ss:StyleID="s113">
          <Data ss:Type="Number">13.30374987694</Data>
        </Cell>
        <Cell ss:StyleID="s113">
          <Data ss:Type="Number">9.978202860704</Data>
        </Cell>
        <Cell ss:StyleID="s113">
          <Data ss:Type="Number">7.099770170749</Data>
        </Cell>
        <Cell ss:StyleID="s113">
          <Data ss:Type="Number">5.118035904656</Data>
        </Cell>
        <Cell ss:StyleID="s113">
          <Data ss:Type="Number">3.680683521937</Data>
        </Cell>
        <Cell ss:StyleID="s113">
          <Data ss:Type="Number">2.635309782881</Data>
        </Cell>
        <Cell ss:StyleID="s113">
          <Data ss:Type="Number">1.89482372085</Data>
        </Cell>
        <Cell ss:StyleID="s113">
          <Data ss:Type="Number">1.372121121926</Data>
        </Cell>
        <Cell ss:StyleID="s113">
          <Data ss:Type="Number">0.9800903103454</Data>
        </Cell>
        <Cell ss:StyleID="s113">
          <Data ss:Type="Number">0.6969550486466</Data>
        </Cell>
        <Cell ss:StyleID="s113">
          <Data ss:Type="Number">0.5009374427122</Data>
        </Cell>
        <Cell ss:StyleID="s113">
          <Data ss:Type="Number">0.3702586417545</Data>
        </Cell>
        <Cell ss:StyleID="s113">
          <Data ss:Type="Number">0.2613593110495</Data>
        </Cell>
        <Cell ss:StyleID="s113">
          <Data ss:Type="Number">0.1960196286986</Data>
        </Cell>
        <Cell ss:StyleID="s113">
          <Data ss:Type="Number">0.130679822126</Data>
        </Cell>
        <Cell ss:StyleID="s113">
          <Data ss:Type="Number">0.08711991478847</Data>
        </Cell>
        <Cell ss:StyleID="s113">
          <Data ss:Type="Number">0.06533995407632</Data>
        </Cell>
        <Cell ss:StyleID="s113">
          <Data ss:Type="Number">0.04355997800001</Data>
        </Cell>
      </Row>
      <Row>
        <Cell ss:StyleID="s11">
          <Data ss:Type="String">M</Data>
        </Cell>
        <Cell ss:StyleID="s114">
          <Data ss:Type="Number">99.69120010274</Data>
        </Cell>
        <Cell ss:StyleID="s114">
          <Data ss:Type="Number">72.01972509871</Data>
        </Cell>
        <Cell ss:StyleID="s114">
          <Data ss:Type="Number">52.08643289665</Data>
        </Cell>
        <Cell ss:StyleID="s114">
          <Data ss:Type="Number">36.57669117946</Data>
        </Cell>
        <Cell ss:StyleID="s114">
          <Data ss:Type="Number">26.60403493488</Data>
        </Cell>
        <Cell ss:StyleID="s114">
          <Data ss:Type="Number">18.84595273191</Data>
        </Cell>
        <Cell ss:StyleID="s114">
          <Data ss:Type="Number">13.30374987694</Data>
        </Cell>
        <Cell ss:StyleID="s114">
          <Data ss:Type="Number">9.978202860704</Data>
        </Cell>
        <Cell ss:StyleID="s114">
          <Data ss:Type="Number">7.099770170749</Data>
        </Cell>
        <Cell ss:StyleID="s114">
          <Data ss:Type="Number">5.118035904656</Data>
        </Cell>
        <Cell ss:StyleID="s114">
          <Data ss:Type="Number">3.680683521937</Data>
        </Cell>
        <Cell ss:StyleID="s114">
          <Data ss:Type="Number">2.635309782881</Data>
        </Cell>
        <Cell ss:StyleID="s114">
          <Data ss:Type="Number">1.89482372085</Data>
        </Cell>
        <Cell ss:StyleID="s114">
          <Data ss:Type="Number">1.372121121926</Data>
        </Cell>
        <Cell ss:StyleID="s114">
          <Data ss:Type="Number">0.9800903103454</Data>
        </Cell>
        <Cell ss:StyleID="s114">
          <Data ss:Type="Number">0.6969550486466</Data>
        </Cell>
        <Cell ss:StyleID="s114">
          <Data ss:Type="Number">0.5009374427122</Data>
        </Cell>
        <Cell ss:StyleID="s114">
          <Data ss:Type="Number">0.3702586417545</Data>
        </Cell>
        <Cell ss:StyleID="s114">
          <Data ss:Type="Number">0.2613593110495</Data>
        </Cell>
        <Cell ss:StyleID="s114">
          <Data ss:Type="Number">0.1960196286986</Data>
        </Cell>
        <Cell ss:StyleID="s114">
          <Data ss:Type="Number">0.130679822126</Data>
        </Cell>
        <Cell ss:StyleID="s114">
          <Data ss:Type="Number">0.08711991478847</Data>
        </Cell>
        <Cell ss:StyleID="s114">
          <Data ss:Type="Number">0.06533995407632</Data>
        </Cell>
        <Cell ss:StyleID="s114">
          <Data ss:Type="Number">0.04355997800001</Data>
        </Cell>
      </Row>
      <Row>
        <Cell ss:StyleID="s11">
          <Data ss:Type="String">N</Data>
        </Cell>
        <Cell ss:StyleID="s114">
          <Data ss:Type="Number">99.69120010274</Data>
        </Cell>
        <Cell ss:StyleID="s114">
          <Data ss:Type="Number">72.01972509871</Data>
        </Cell>
        <Cell ss:StyleID="s114">
          <Data ss:Type="Number">52.08643289665</Data>
        </Cell>
        <Cell ss:StyleID="s114">
          <Data ss:Type="Number">36.57669117946</Data>
        </Cell>
        <Cell ss:StyleID="s114">
          <Data ss:Type="Number">26.60403493488</Data>
        </Cell>
        <Cell ss:StyleID="s114">
          <Data ss:Type="Number">18.84595273191</Data>
        </Cell>
        <Cell ss:StyleID="s114">
          <Data ss:Type="Number">13.30374987694</Data>
        </Cell>
        <Cell ss:StyleID="s114">
          <Data ss:Type="Number">9.978202860704</Data>
        </Cell>
        <Cell ss:StyleID="s114">
          <Data ss:Type="Number">7.099770170749</Data>
        </Cell>
        <Cell ss:StyleID="s114">
          <Data ss:Type="Number">5.118035904656</Data>
        </Cell>
        <Cell ss:StyleID="s114">
          <Data ss:Type="Number">3.680683521937</Data>
        </Cell>
        <Cell ss:StyleID="s114">
          <Data ss:Type="Number">2.635309782881</Data>
        </Cell>
        <Cell ss:StyleID="s114">
          <Data ss:Type="Number">1.89482372085</Data>
        </Cell>
        <Cell ss:StyleID="s114">
          <Data ss:Type="Number">1.372121121926</Data>
        </Cell>
        <Cell ss:StyleID="s114">
          <Data ss:Type="Number">0.9800903103454</Data>
        </Cell>
        <Cell ss:StyleID="s114">
          <Data ss:Type="Number">0.6969550486466</Data>
        </Cell>
        <Cell ss:StyleID="s114">
          <Data ss:Type="Number">0.5009374427122</Data>
        </Cell>
        <Cell ss:StyleID="s114">
          <Data ss:Type="Number">0.3702586417545</Data>
        </Cell>
        <Cell ss:StyleID="s114">
          <Data ss:Type="Number">0.2613593110495</Data>
        </Cell>
        <Cell ss:StyleID="s114">
          <Data ss:Type="Number">0.1960196286986</Data>
        </Cell>
        <Cell ss:StyleID="s114">
          <Data ss:Type="Number">0.130679822126</Data>
        </Cell>
        <Cell ss:StyleID="s114">
          <Data ss:Type="Number">0.08711991478847</Data>
        </Cell>
        <Cell ss:StyleID="s114">
          <Data ss:Type="Number">0.06533995407632</Data>
        </Cell>
        <Cell ss:StyleID="s114">
          <Data ss:Type="Number">0.04355997800001</Data>
        </Cell>
      </Row>
      <Row>
        <Cell ss:StyleID="s11">
          <Data ss:Type="String">O</Data>
        </Cell>
        <Cell ss:StyleID="s114">
          <Data ss:Type="Number">99.69120010274</Data>
        </Cell>
        <Cell ss:StyleID="s114">
          <Data ss:Type="Number">72.01972509871</Data>
        </Cell>
        <Cell ss:StyleID="s114">
          <Data ss:Type="Number">52.08643289665</Data>
        </Cell>
        <Cell ss:StyleID="s114">
          <Data ss:Type="Number">36.57669117946</Data>
        </Cell>
        <Cell ss:StyleID="s114">
          <Data ss:Type="Number">26.60403493488</Data>
        </Cell>
        <Cell ss:StyleID="s114">
          <Data ss:Type="Number">18.84595273191</Data>
        </Cell>
        <Cell ss:StyleID="s114">
          <Data ss:Type="Number">13.30374987694</Data>
        </Cell>
        <Cell ss:StyleID="s114">
          <Data ss:Type="Number">9.978202860704</Data>
        </Cell>
        <Cell ss:StyleID="s114">
          <Data ss:Type="Number">7.099770170749</Data>
        </Cell>
        <Cell ss:StyleID="s114">
          <Data ss:Type="Number">5.118035904656</Data>
        </Cell>
        <Cell ss:StyleID="s114">
          <Data ss:Type="Number">3.680683521937</Data>
        </Cell>
        <Cell ss:StyleID="s114">
          <Data ss:Type="Number">2.635309782881</Data>
        </Cell>
        <Cell ss:StyleID="s114">
          <Data ss:Type="Number">1.89482372085</Data>
        </Cell>
        <Cell ss:StyleID="s114">
          <Data ss:Type="Number">1.372121121926</Data>
        </Cell>
        <Cell ss:StyleID="s114">
          <Data ss:Type="Number">0.9800903103454</Data>
        </Cell>
        <Cell ss:StyleID="s114">
          <Data ss:Type="Number">0.6969550486466</Data>
        </Cell>
        <Cell ss:StyleID="s114">
          <Data ss:Type="Number">0.5009374427122</Data>
        </Cell>
        <Cell ss:StyleID="s114">
          <Data ss:Type="Number">0.3702586417545</Data>
        </Cell>
        <Cell ss:StyleID="s114">
          <Data ss:Type="Number">0.2613593110495</Data>
        </Cell>
        <Cell ss:StyleID="s114">
          <Data ss:Type="Number">0.1960196286986</Data>
        </Cell>
        <Cell ss:StyleID="s114">
          <Data ss:Type="Number">0.130679822126</Data>
        </Cell>
        <Cell ss:StyleID="s114">
          <Data ss:Type="Number">0.08711991478847</Data>
        </Cell>
        <Cell ss:StyleID="s114">
          <Data ss:Type="Number">0.06533995407632</Data>
        </Cell>
        <Cell ss:StyleID="s114">
          <Data ss:Type="Number">0.04355997800001</Data>
        </Cell>
      </Row>
      <Row>
        <Cell ss:StyleID="s11">
          <Data ss:Type="String">P</Data>
        </Cell>
      </Row>
      <Row />
      <Row>
        <Cell ss:StyleID="s130">
          <Data ss:Type="String">La (µM)</Data>
        </Cell>
        <Cell ss:StyleID="s11">
          <Data ss:Type="Number">1</Data>
        </Cell>
        <Cell ss:StyleID="s11">
          <Data ss:Type="Number">2</Data>
        </Cell>
        <Cell ss:StyleID="s11">
          <Data ss:Type="Number">3</Data>
        </Cell>
        <Cell ss:StyleID="s11">
          <Data ss:Type="Number">4</Data>
        </Cell>
        <Cell ss:StyleID="s11">
          <Data ss:Type="Number">5</Data>
        </Cell>
        <Cell ss:StyleID="s11">
          <Data ss:Type="Number">6</Data>
        </Cell>
        <Cell ss:StyleID="s11">
          <Data ss:Type="Number">7</Data>
        </Cell>
        <Cell ss:StyleID="s11">
          <Data ss:Type="Number">8</Data>
        </Cell>
        <Cell ss:StyleID="s11">
          <Data ss:Type="Number">9</Data>
        </Cell>
        <Cell ss:StyleID="s11">
          <Data ss:Type="Number">10</Data>
        </Cell>
        <Cell ss:StyleID="s11">
          <Data ss:Type="Number">11</Data>
        </Cell>
        <Cell ss:StyleID="s11">
          <Data ss:Type="Number">12</Data>
        </Cell>
        <Cell ss:StyleID="s11">
          <Data ss:Type="Number">13</Data>
        </Cell>
        <Cell ss:StyleID="s11">
          <Data ss:Type="Number">14</Data>
        </Cell>
        <Cell ss:StyleID="s11">
          <Data ss:Type="Number">15</Data>
        </Cell>
        <Cell ss:StyleID="s11">
          <Data ss:Type="Number">16</Data>
        </Cell>
        <Cell ss:StyleID="s11">
          <Data ss:Type="Number">17</Data>
        </Cell>
        <Cell ss:StyleID="s11">
          <Data ss:Type="Number">18</Data>
        </Cell>
        <Cell ss:StyleID="s11">
          <Data ss:Type="Number">19</Data>
        </Cell>
        <Cell ss:StyleID="s11">
          <Data ss:Type="Number">20</Data>
        </Cell>
        <Cell ss:StyleID="s11">
          <Data ss:Type="Number">21</Data>
        </Cell>
        <Cell ss:StyleID="s11">
          <Data ss:Type="Number">22</Data>
        </Cell>
        <Cell ss:StyleID="s11">
          <Data ss:Type="Number">23</Data>
        </Cell>
        <Cell ss:StyleID="s11">
          <Data ss:Type="Number">24</Data>
        </Cell>
      </Row>
      <Row>
        <Cell ss:StyleID="s11">
          <Data ss:Type="String">A</Data>
        </Cell>
        <Cell ss:StyleID="s110">
          <Data ss:Type="Number">99.69120010274</Data>
        </Cell>
        <Cell ss:StyleID="s110">
          <Data ss:Type="Number">72.01972509871</Data>
        </Cell>
        <Cell ss:StyleID="s110">
          <Data ss:Type="Number">52.08643289665</Data>
        </Cell>
        <Cell ss:StyleID="s110">
          <Data ss:Type="Number">36.57669117946</Data>
        </Cell>
        <Cell ss:StyleID="s110">
          <Data ss:Type="Number">26.60403493488</Data>
        </Cell>
        <Cell ss:StyleID="s110">
          <Data ss:Type="Number">18.84595273191</Data>
        </Cell>
        <Cell ss:StyleID="s110">
          <Data ss:Type="Number">13.30374987694</Data>
        </Cell>
        <Cell ss:StyleID="s110">
          <Data ss:Type="Number">9.978202860704</Data>
        </Cell>
        <Cell ss:StyleID="s110">
          <Data ss:Type="Number">7.099770170749</Data>
        </Cell>
        <Cell ss:StyleID="s110">
          <Data ss:Type="Number">5.118035904656</Data>
        </Cell>
        <Cell ss:StyleID="s110">
          <Data ss:Type="Number">3.680683521937</Data>
        </Cell>
        <Cell ss:StyleID="s110">
          <Data ss:Type="Number">2.635309782881</Data>
        </Cell>
        <Cell ss:StyleID="s110">
          <Data ss:Type="Number">1.89482372085</Data>
        </Cell>
        <Cell ss:StyleID="s110">
          <Data ss:Type="Number">1.372121121926</Data>
        </Cell>
        <Cell ss:StyleID="s110">
          <Data ss:Type="Number">0.9800903103454</Data>
        </Cell>
        <Cell ss:StyleID="s110">
          <Data ss:Type="Number">0.6969550486466</Data>
        </Cell>
        <Cell ss:StyleID="s110">
          <Data ss:Type="Number">0.5009374427122</Data>
        </Cell>
        <Cell ss:StyleID="s110">
          <Data ss:Type="Number">0.3702586417545</Data>
        </Cell>
        <Cell ss:StyleID="s110">
          <Data ss:Type="Number">0.2613593110495</Data>
        </Cell>
        <Cell ss:StyleID="s110">
          <Data ss:Type="Number">0.1960196286986</Data>
        </Cell>
        <Cell ss:StyleID="s110">
          <Data ss:Type="Number">0.130679822126</Data>
        </Cell>
        <Cell ss:StyleID="s110">
          <Data ss:Type="Number">0.08711991478847</Data>
        </Cell>
        <Cell ss:StyleID="s110">
          <Data ss:Type="Number">0.06533995407632</Data>
        </Cell>
        <Cell ss:StyleID="s110">
          <Data ss:Type="Number">0.04355997800001</Data>
        </Cell>
      </Row>
      <Row>
        <Cell ss:StyleID="s11">
          <Data ss:Type="String">B</Data>
        </Cell>
        <Cell ss:StyleID="s110">
          <Data ss:Type="Number">99.69120010274</Data>
        </Cell>
        <Cell ss:StyleID="s110">
          <Data ss:Type="Number">72.01972509871</Data>
        </Cell>
        <Cell ss:StyleID="s110">
          <Data ss:Type="Number">52.08643289665</Data>
        </Cell>
        <Cell ss:StyleID="s110">
          <Data ss:Type="Number">36.57669117946</Data>
        </Cell>
        <Cell ss:StyleID="s110">
          <Data ss:Type="Number">26.60403493488</Data>
        </Cell>
        <Cell ss:StyleID="s110">
          <Data ss:Type="Number">18.84595273191</Data>
        </Cell>
        <Cell ss:StyleID="s110">
          <Data ss:Type="Number">13.30374987694</Data>
        </Cell>
        <Cell ss:StyleID="s110">
          <Data ss:Type="Number">9.978202860704</Data>
        </Cell>
        <Cell ss:StyleID="s110">
          <Data ss:Type="Number">7.099770170749</Data>
        </Cell>
        <Cell ss:StyleID="s110">
          <Data ss:Type="Number">5.118035904656</Data>
        </Cell>
        <Cell ss:StyleID="s110">
          <Data ss:Type="Number">3.680683521937</Data>
        </Cell>
        <Cell ss:StyleID="s110">
          <Data ss:Type="Number">2.635309782881</Data>
        </Cell>
        <Cell ss:StyleID="s110">
          <Data ss:Type="Number">1.89482372085</Data>
        </Cell>
        <Cell ss:StyleID="s110">
          <Data ss:Type="Number">1.372121121926</Data>
        </Cell>
        <Cell ss:StyleID="s110">
          <Data ss:Type="Number">0.9800903103454</Data>
        </Cell>
        <Cell ss:StyleID="s110">
          <Data ss:Type="Number">0.6969550486466</Data>
        </Cell>
        <Cell ss:StyleID="s110">
          <Data ss:Type="Number">0.5009374427122</Data>
        </Cell>
        <Cell ss:StyleID="s110">
          <Data ss:Type="Number">0.3702586417545</Data>
        </Cell>
        <Cell ss:StyleID="s110">
          <Data ss:Type="Number">0.2613593110495</Data>
        </Cell>
        <Cell ss:StyleID="s110">
          <Data ss:Type="Number">0.1960196286986</Data>
        </Cell>
        <Cell ss:StyleID="s110">
          <Data ss:Type="Number">0.130679822126</Data>
        </Cell>
        <Cell ss:StyleID="s110">
          <Data ss:Type="Number">0.08711991478847</Data>
        </Cell>
        <Cell ss:StyleID="s110">
          <Data ss:Type="Number">0.06533995407632</Data>
        </Cell>
        <Cell ss:StyleID="s110">
          <Data ss:Type="Number">0.04355997800001</Data>
        </Cell>
      </Row>
      <Row>
        <Cell ss:StyleID="s11">
          <Data ss:Type="String">C</Data>
        </Cell>
        <Cell ss:StyleID="s110">
          <Data ss:Type="Number">99.69120010274</Data>
        </Cell>
        <Cell ss:StyleID="s110">
          <Data ss:Type="Number">72.01972509871</Data>
        </Cell>
        <Cell ss:StyleID="s110">
          <Data ss:Type="Number">52.08643289665</Data>
        </Cell>
        <Cell ss:StyleID="s110">
          <Data ss:Type="Number">36.57669117946</Data>
        </Cell>
        <Cell ss:StyleID="s110">
          <Data ss:Type="Number">26.60403493488</Data>
        </Cell>
        <Cell ss:StyleID="s110">
          <Data ss:Type="Number">18.84595273191</Data>
        </Cell>
        <Cell ss:StyleID="s110">
          <Data ss:Type="Number">13.30374987694</Data>
        </Cell>
        <Cell ss:StyleID="s110">
          <Data ss:Type="Number">9.978202860704</Data>
        </Cell>
        <Cell ss:StyleID="s110">
          <Data ss:Type="Number">7.099770170749</Data>
        </Cell>
        <Cell ss:StyleID="s110">
          <Data ss:Type="Number">5.118035904656</Data>
        </Cell>
        <Cell ss:StyleID="s110">
          <Data ss:Type="Number">3.680683521937</Data>
        </Cell>
        <Cell ss:StyleID="s110">
          <Data ss:Type="Number">2.635309782881</Data>
        </Cell>
        <Cell ss:StyleID="s110">
          <Data ss:Type="Number">1.89482372085</Data>
        </Cell>
        <Cell ss:StyleID="s110">
          <Data ss:Type="Number">1.372121121926</Data>
        </Cell>
        <Cell ss:StyleID="s110">
          <Data ss:Type="Number">0.9800903103454</Data>
        </Cell>
        <Cell ss:StyleID="s110">
          <Data ss:Type="Number">0.6969550486466</Data>
        </Cell>
        <Cell ss:StyleID="s110">
          <Data ss:Type="Number">0.5009374427122</Data>
        </Cell>
        <Cell ss:StyleID="s110">
          <Data ss:Type="Number">0.3702586417545</Data>
        </Cell>
        <Cell ss:StyleID="s110">
          <Data ss:Type="Number">0.2613593110495</Data>
        </Cell>
        <Cell ss:StyleID="s110">
          <Data ss:Type="Number">0.1960196286986</Data>
        </Cell>
        <Cell ss:StyleID="s110">
          <Data ss:Type="Number">0.130679822126</Data>
        </Cell>
        <Cell ss:StyleID="s110">
          <Data ss:Type="Number">0.08711991478847</Data>
        </Cell>
        <Cell ss:StyleID="s110">
          <Data ss:Type="Number">0.06533995407632</Data>
        </Cell>
        <Cell ss:StyleID="s110">
          <Data ss:Type="Number">0.04355997800001</Data>
        </Cell>
      </Row>
      <Row>
        <Cell ss:StyleID="s11">
          <Data ss:Type="String">D</Data>
        </Cell>
      </Row>
      <Row>
        <Cell ss:StyleID="s11">
          <Data ss:Type="String">E</Data>
        </Cell>
      </Row>
      <Row>
        <Cell ss:StyleID="s11">
          <Data ss:Type="String">F</Data>
        </Cell>
      </Row>
      <Row>
        <Cell ss:StyleID="s11">
          <Data ss:Type="String">G</Data>
        </Cell>
      </Row>
      <Row>
        <Cell ss:StyleID="s11">
          <Data ss:Type="String">H</Data>
        </Cell>
      </Row>
      <Row>
        <Cell ss:StyleID="s11">
          <Data ss:Type="String">I</Data>
        </Cell>
      </Row>
      <Row>
        <Cell ss:StyleID="s11">
          <Data ss:Type="String">J</Data>
        </Cell>
      </Row>
      <Row>
        <Cell ss:StyleID="s11">
          <Data ss:Type="String">K</Data>
        </Cell>
      </Row>
      <Row>
        <Cell ss:StyleID="s11">
          <Data ss:Type="String">L</Data>
        </Cell>
      </Row>
      <Row>
        <Cell ss:StyleID="s11">
          <Data ss:Type="String">M</Data>
        </Cell>
      </Row>
      <Row>
        <Cell ss:StyleID="s11">
          <Data ss:Type="String">N</Data>
        </Cell>
      </Row>
      <Row>
        <Cell ss:StyleID="s11">
          <Data ss:Type="String">O</Data>
        </Cell>
      </Row>
      <Row>
        <Cell ss:StyleID="s11">
          <Data ss:Type="String">P</Data>
        </Cell>
      </Row>
      <Row />
      <Row>
        <Cell ss:StyleID="s131">
          <Data ss:Type="String">Yb (µM)</Data>
        </Cell>
        <Cell ss:StyleID="s11">
          <Data ss:Type="Number">1</Data>
        </Cell>
        <Cell ss:StyleID="s11">
          <Data ss:Type="Number">2</Data>
        </Cell>
        <Cell ss:StyleID="s11">
          <Data ss:Type="Number">3</Data>
        </Cell>
        <Cell ss:StyleID="s11">
          <Data ss:Type="Number">4</Data>
        </Cell>
        <Cell ss:StyleID="s11">
          <Data ss:Type="Number">5</Data>
        </Cell>
        <Cell ss:StyleID="s11">
          <Data ss:Type="Number">6</Data>
        </Cell>
        <Cell ss:StyleID="s11">
          <Data ss:Type="Number">7</Data>
        </Cell>
        <Cell ss:StyleID="s11">
          <Data ss:Type="Number">8</Data>
        </Cell>
        <Cell ss:StyleID="s11">
          <Data ss:Type="Number">9</Data>
        </Cell>
        <Cell ss:StyleID="s11">
          <Data ss:Type="Number">10</Data>
        </Cell>
        <Cell ss:StyleID="s11">
          <Data ss:Type="Number">11</Data>
        </Cell>
        <Cell ss:StyleID="s11">
          <Data ss:Type="Number">12</Data>
        </Cell>
        <Cell ss:StyleID="s11">
          <Data ss:Type="Number">13</Data>
        </Cell>
        <Cell ss:StyleID="s11">
          <Data ss:Type="Number">14</Data>
        </Cell>
        <Cell ss:StyleID="s11">
          <Data ss:Type="Number">15</Data>
        </Cell>
        <Cell ss:StyleID="s11">
          <Data ss:Type="Number">16</Data>
        </Cell>
        <Cell ss:StyleID="s11">
          <Data ss:Type="Number">17</Data>
        </Cell>
        <Cell ss:StyleID="s11">
          <Data ss:Type="Number">18</Data>
        </Cell>
        <Cell ss:StyleID="s11">
          <Data ss:Type="Number">19</Data>
        </Cell>
        <Cell ss:StyleID="s11">
          <Data ss:Type="Number">20</Data>
        </Cell>
        <Cell ss:StyleID="s11">
          <Data ss:Type="Number">21</Data>
        </Cell>
        <Cell ss:StyleID="s11">
          <Data ss:Type="Number">22</Data>
        </Cell>
        <Cell ss:StyleID="s11">
          <Data ss:Type="Number">23</Data>
        </Cell>
        <Cell ss:StyleID="s11">
          <Data ss:Type="Number">24</Data>
        </Cell>
      </Row>
      <Row>
        <Cell ss:StyleID="s11">
          <Data ss:Type="String">A</Data>
        </Cell>
      </Row>
      <Row>
        <Cell ss:StyleID="s11">
          <Data ss:Type="String">B</Data>
        </Cell>
      </Row>
      <Row>
        <Cell ss:StyleID="s11">
          <Data ss:Type="String">C</Data>
        </Cell>
      </Row>
      <Row>
        <Cell ss:StyleID="s11">
          <Data ss:Type="String">D</Data>
        </Cell>
        <Cell ss:StyleID="s111">
          <Data ss:Type="Number">99.69120010274</Data>
        </Cell>
        <Cell ss:StyleID="s111">
          <Data ss:Type="Number">72.01972509871</Data>
        </Cell>
        <Cell ss:StyleID="s111">
          <Data ss:Type="Number">52.08643289665</Data>
        </Cell>
        <Cell ss:StyleID="s111">
          <Data ss:Type="Number">36.57669117946</Data>
        </Cell>
        <Cell ss:StyleID="s111">
          <Data ss:Type="Number">26.60403493488</Data>
        </Cell>
        <Cell ss:StyleID="s111">
          <Data ss:Type="Number">18.84595273191</Data>
        </Cell>
        <Cell ss:StyleID="s111">
          <Data ss:Type="Number">13.30374987694</Data>
        </Cell>
        <Cell ss:StyleID="s111">
          <Data ss:Type="Number">9.978202860704</Data>
        </Cell>
        <Cell ss:StyleID="s111">
          <Data ss:Type="Number">7.099770170749</Data>
        </Cell>
        <Cell ss:StyleID="s111">
          <Data ss:Type="Number">5.118035904656</Data>
        </Cell>
        <Cell ss:StyleID="s111">
          <Data ss:Type="Number">3.680683521937</Data>
        </Cell>
        <Cell ss:StyleID="s111">
          <Data ss:Type="Number">2.635309782881</Data>
        </Cell>
        <Cell ss:StyleID="s111">
          <Data ss:Type="Number">1.89482372085</Data>
        </Cell>
        <Cell ss:StyleID="s111">
          <Data ss:Type="Number">1.372121121926</Data>
        </Cell>
        <Cell ss:StyleID="s111">
          <Data ss:Type="Number">0.9800903103454</Data>
        </Cell>
        <Cell ss:StyleID="s111">
          <Data ss:Type="Number">0.6969550486466</Data>
        </Cell>
        <Cell ss:StyleID="s111">
          <Data ss:Type="Number">0.5009374427122</Data>
        </Cell>
        <Cell ss:StyleID="s111">
          <Data ss:Type="Number">0.3702586417545</Data>
        </Cell>
        <Cell ss:StyleID="s111">
          <Data ss:Type="Number">0.2613593110495</Data>
        </Cell>
        <Cell ss:StyleID="s111">
          <Data ss:Type="Number">0.1960196286986</Data>
        </Cell>
        <Cell ss:StyleID="s111">
          <Data ss:Type="Number">0.130679822126</Data>
        </Cell>
        <Cell ss:StyleID="s111">
          <Data ss:Type="Number">0.08711991478847</Data>
        </Cell>
        <Cell ss:StyleID="s111">
          <Data ss:Type="Number">0.06533995407632</Data>
        </Cell>
        <Cell ss:StyleID="s111">
          <Data ss:Type="Number">0.04355997800001</Data>
        </Cell>
      </Row>
      <Row>
        <Cell ss:StyleID="s11">
          <Data ss:Type="String">E</Data>
        </Cell>
        <Cell ss:StyleID="s111">
          <Data ss:Type="Number">99.69120010274</Data>
        </Cell>
        <Cell ss:StyleID="s111">
          <Data ss:Type="Number">72.01972509871</Data>
        </Cell>
        <Cell ss:StyleID="s111">
          <Data ss:Type="Number">52.08643289665</Data>
        </Cell>
        <Cell ss:StyleID="s111">
          <Data ss:Type="Number">36.57669117946</Data>
        </Cell>
        <Cell ss:StyleID="s111">
          <Data ss:Type="Number">26.60403493488</Data>
        </Cell>
        <Cell ss:StyleID="s111">
          <Data ss:Type="Number">18.84595273191</Data>
        </Cell>
        <Cell ss:StyleID="s111">
          <Data ss:Type="Number">13.30374987694</Data>
        </Cell>
        <Cell ss:StyleID="s111">
          <Data ss:Type="Number">9.978202860704</Data>
        </Cell>
        <Cell ss:StyleID="s111">
          <Data ss:Type="Number">7.099770170749</Data>
        </Cell>
        <Cell ss:StyleID="s111">
          <Data ss:Type="Number">5.118035904656</Data>
        </Cell>
        <Cell ss:StyleID="s111">
          <Data ss:Type="Number">3.680683521937</Data>
        </Cell>
        <Cell ss:StyleID="s111">
          <Data ss:Type="Number">2.635309782881</Data>
        </Cell>
        <Cell ss:StyleID="s111">
          <Data ss:Type="Number">1.89482372085</Data>
        </Cell>
        <Cell ss:StyleID="s111">
          <Data ss:Type="Number">1.372121121926</Data>
        </Cell>
        <Cell ss:StyleID="s111">
          <Data ss:Type="Number">0.9800903103454</Data>
        </Cell>
        <Cell ss:StyleID="s111">
          <Data ss:Type="Number">0.6969550486466</Data>
        </Cell>
        <Cell ss:StyleID="s111">
          <Data ss:Type="Number">0.5009374427122</Data>
        </Cell>
        <Cell ss:StyleID="s111">
          <Data ss:Type="Number">0.3702586417545</Data>
        </Cell>
        <Cell ss:StyleID="s111">
          <Data ss:Type="Number">0.2613593110495</Data>
        </Cell>
        <Cell ss:StyleID="s111">
          <Data ss:Type="Number">0.1960196286986</Data>
        </Cell>
        <Cell ss:StyleID="s111">
          <Data ss:Type="Number">0.130679822126</Data>
        </Cell>
        <Cell ss:StyleID="s111">
          <Data ss:Type="Number">0.08711991478847</Data>
        </Cell>
        <Cell ss:StyleID="s111">
          <Data ss:Type="Number">0.06533995407632</Data>
        </Cell>
        <Cell ss:StyleID="s111">
          <Data ss:Type="Number">0.04355997800001</Data>
        </Cell>
      </Row>
      <Row>
        <Cell ss:StyleID="s11">
          <Data ss:Type="String">F</Data>
        </Cell>
        <Cell ss:StyleID="s111">
          <Data ss:Type="Number">99.69120010274</Data>
        </Cell>
        <Cell ss:StyleID="s111">
          <Data ss:Type="Number">72.01972509871</Data>
        </Cell>
        <Cell ss:StyleID="s111">
          <Data ss:Type="Number">52.08643289665</Data>
        </Cell>
        <Cell ss:StyleID="s111">
          <Data ss:Type="Number">36.57669117946</Data>
        </Cell>
        <Cell ss:StyleID="s111">
          <Data ss:Type="Number">26.60403493488</Data>
        </Cell>
        <Cell ss:StyleID="s111">
          <Data ss:Type="Number">18.84595273191</Data>
        </Cell>
        <Cell ss:StyleID="s111">
          <Data ss:Type="Number">13.30374987694</Data>
        </Cell>
        <Cell ss:StyleID="s111">
          <Data ss:Type="Number">9.978202860704</Data>
        </Cell>
        <Cell ss:StyleID="s111">
          <Data ss:Type="Number">7.099770170749</Data>
        </Cell>
        <Cell ss:StyleID="s111">
          <Data ss:Type="Number">5.118035904656</Data>
        </Cell>
        <Cell ss:StyleID="s111">
          <Data ss:Type="Number">3.680683521937</Data>
        </Cell>
        <Cell ss:StyleID="s111">
          <Data ss:Type="Number">2.635309782881</Data>
        </Cell>
        <Cell ss:StyleID="s111">
          <Data ss:Type="Number">1.89482372085</Data>
        </Cell>
        <Cell ss:StyleID="s111">
          <Data ss:Type="Number">1.372121121926</Data>
        </Cell>
        <Cell ss:StyleID="s111">
          <Data ss:Type="Number">0.9800903103454</Data>
        </Cell>
        <Cell ss:StyleID="s111">
          <Data ss:Type="Number">0.6969550486466</Data>
        </Cell>
        <Cell ss:StyleID="s111">
          <Data ss:Type="Number">0.5009374427122</Data>
        </Cell>
        <Cell ss:StyleID="s111">
          <Data ss:Type="Number">0.3702586417545</Data>
        </Cell>
        <Cell ss:StyleID="s111">
          <Data ss:Type="Number">0.2613593110495</Data>
        </Cell>
        <Cell ss:StyleID="s111">
          <Data ss:Type="Number">0.1960196286986</Data>
        </Cell>
        <Cell ss:StyleID="s111">
          <Data ss:Type="Number">0.130679822126</Data>
        </Cell>
        <Cell ss:StyleID="s111">
          <Data ss:Type="Number">0.08711991478847</Data>
        </Cell>
        <Cell ss:StyleID="s111">
          <Data ss:Type="Number">0.06533995407632</Data>
        </Cell>
        <Cell ss:StyleID="s111">
          <Data ss:Type="Number">0.04355997800001</Data>
        </Cell>
      </Row>
      <Row>
        <Cell ss:StyleID="s11">
          <Data ss:Type="String">G</Data>
        </Cell>
      </Row>
      <Row>
        <Cell ss:StyleID="s11">
          <Data ss:Type="String">H</Data>
        </Cell>
      </Row>
      <Row>
        <Cell ss:StyleID="s11">
          <Data ss:Type="String">I</Data>
        </Cell>
      </Row>
      <Row>
        <Cell ss:StyleID="s11">
          <Data ss:Type="String">J</Data>
        </Cell>
      </Row>
      <Row>
        <Cell ss:StyleID="s11">
          <Data ss:Type="String">K</Data>
        </Cell>
      </Row>
      <Row>
        <Cell ss:StyleID="s11">
          <Data ss:Type="String">L</Data>
        </Cell>
      </Row>
      <Row>
        <Cell ss:StyleID="s11">
          <Data ss:Type="String">M</Data>
        </Cell>
      </Row>
      <Row>
        <Cell ss:StyleID="s11">
          <Data ss:Type="String">N</Data>
        </Cell>
      </Row>
      <Row>
        <Cell ss:StyleID="s11">
          <Data ss:Type="String">O</Data>
        </Cell>
      </Row>
      <Row>
        <Cell ss:StyleID="s11">
          <Data ss:Type="String">P</Data>
        </Cell>
      </Row>
      <Row />
      <Row>
        <Cell ss:StyleID="s132">
          <Data ss:Type="String">Ho (µM)</Data>
        </Cell>
        <Cell ss:StyleID="s11">
          <Data ss:Type="Number">1</Data>
        </Cell>
        <Cell ss:StyleID="s11">
          <Data ss:Type="Number">2</Data>
        </Cell>
        <Cell ss:StyleID="s11">
          <Data ss:Type="Number">3</Data>
        </Cell>
        <Cell ss:StyleID="s11">
          <Data ss:Type="Number">4</Data>
        </Cell>
        <Cell ss:StyleID="s11">
          <Data ss:Type="Number">5</Data>
        </Cell>
        <Cell ss:StyleID="s11">
          <Data ss:Type="Number">6</Data>
        </Cell>
        <Cell ss:StyleID="s11">
          <Data ss:Type="Number">7</Data>
        </Cell>
        <Cell ss:StyleID="s11">
          <Data ss:Type="Number">8</Data>
        </Cell>
        <Cell ss:StyleID="s11">
          <Data ss:Type="Number">9</Data>
        </Cell>
        <Cell ss:StyleID="s11">
          <Data ss:Type="Number">10</Data>
        </Cell>
        <Cell ss:StyleID="s11">
          <Data ss:Type="Number">11</Data>
        </Cell>
        <Cell ss:StyleID="s11">
          <Data ss:Type="Number">12</Data>
        </Cell>
        <Cell ss:StyleID="s11">
          <Data ss:Type="Number">13</Data>
        </Cell>
        <Cell ss:StyleID="s11">
          <Data ss:Type="Number">14</Data>
        </Cell>
        <Cell ss:StyleID="s11">
          <Data ss:Type="Number">15</Data>
        </Cell>
        <Cell ss:StyleID="s11">
          <Data ss:Type="Number">16</Data>
        </Cell>
        <Cell ss:StyleID="s11">
          <Data ss:Type="Number">17</Data>
        </Cell>
        <Cell ss:StyleID="s11">
          <Data ss:Type="Number">18</Data>
        </Cell>
        <Cell ss:StyleID="s11">
          <Data ss:Type="Number">19</Data>
        </Cell>
        <Cell ss:StyleID="s11">
          <Data ss:Type="Number">20</Data>
        </Cell>
        <Cell ss:StyleID="s11">
          <Data ss:Type="Number">21</Data>
        </Cell>
        <Cell ss:StyleID="s11">
          <Data ss:Type="Number">22</Data>
        </Cell>
        <Cell ss:StyleID="s11">
          <Data ss:Type="Number">23</Data>
        </Cell>
        <Cell ss:StyleID="s11">
          <Data ss:Type="Number">24</Data>
        </Cell>
      </Row>
      <Row>
        <Cell ss:StyleID="s11">
          <Data ss:Type="String">A</Data>
        </Cell>
      </Row>
      <Row>
        <Cell ss:StyleID="s11">
          <Data ss:Type="String">B</Data>
        </Cell>
      </Row>
      <Row>
        <Cell ss:StyleID="s11">
          <Data ss:Type="String">C</Data>
        </Cell>
      </Row>
      <Row>
        <Cell ss:StyleID="s11">
          <Data ss:Type="String">D</Data>
        </Cell>
      </Row>
      <Row>
        <Cell ss:StyleID="s11">
          <Data ss:Type="String">E</Data>
        </Cell>
      </Row>
      <Row>
        <Cell ss:StyleID="s11">
          <Data ss:Type="String">F</Data>
        </Cell>
      </Row>
      <Row>
        <Cell ss:StyleID="s11">
          <Data ss:Type="String">G</Data>
        </Cell>
        <Cell ss:StyleID="s112">
          <Data ss:Type="Number">99.69120010274</Data>
        </Cell>
        <Cell ss:StyleID="s112">
          <Data ss:Type="Number">72.01972509871</Data>
        </Cell>
        <Cell ss:StyleID="s112">
          <Data ss:Type="Number">52.08643289665</Data>
        </Cell>
        <Cell ss:StyleID="s112">
          <Data ss:Type="Number">36.57669117946</Data>
        </Cell>
        <Cell ss:StyleID="s112">
          <Data ss:Type="Number">26.60403493488</Data>
        </Cell>
        <Cell ss:StyleID="s112">
          <Data ss:Type="Number">18.84595273191</Data>
        </Cell>
        <Cell ss:StyleID="s112">
          <Data ss:Type="Number">13.30374987694</Data>
        </Cell>
        <Cell ss:StyleID="s112">
          <Data ss:Type="Number">9.978202860704</Data>
        </Cell>
        <Cell ss:StyleID="s112">
          <Data ss:Type="Number">7.099770170749</Data>
        </Cell>
        <Cell ss:StyleID="s112">
          <Data ss:Type="Number">5.118035904656</Data>
        </Cell>
        <Cell ss:StyleID="s112">
          <Data ss:Type="Number">3.680683521937</Data>
        </Cell>
        <Cell ss:StyleID="s112">
          <Data ss:Type="Number">2.635309782881</Data>
        </Cell>
        <Cell ss:StyleID="s112">
          <Data ss:Type="Number">1.89482372085</Data>
        </Cell>
        <Cell ss:StyleID="s112">
          <Data ss:Type="Number">1.372121121926</Data>
        </Cell>
        <Cell ss:StyleID="s112">
          <Data ss:Type="Number">0.9800903103454</Data>
        </Cell>
        <Cell ss:StyleID="s112">
          <Data ss:Type="Number">0.6969550486466</Data>
        </Cell>
        <Cell ss:StyleID="s112">
          <Data ss:Type="Number">0.5009374427122</Data>
        </Cell>
        <Cell ss:StyleID="s112">
          <Data ss:Type="Number">0.3702586417545</Data>
        </Cell>
        <Cell ss:StyleID="s112">
          <Data ss:Type="Number">0.2613593110495</Data>
        </Cell>
        <Cell ss:StyleID="s112">
          <Data ss:Type="Number">0.1960196286986</Data>
        </Cell>
        <Cell ss:StyleID="s112">
          <Data ss:Type="Number">0.130679822126</Data>
        </Cell>
        <Cell ss:StyleID="s112">
          <Data ss:Type="Number">0.08711991478847</Data>
        </Cell>
        <Cell ss:StyleID="s112">
          <Data ss:Type="Number">0.06533995407632</Data>
        </Cell>
        <Cell ss:StyleID="s112">
          <Data ss:Type="Number">0.04355997800001</Data>
        </Cell>
      </Row>
      <Row>
        <Cell ss:StyleID="s11">
          <Data ss:Type="String">H</Data>
        </Cell>
        <Cell ss:StyleID="s112">
          <Data ss:Type="Number">99.69120010274</Data>
        </Cell>
        <Cell ss:StyleID="s112">
          <Data ss:Type="Number">72.01972509871</Data>
        </Cell>
        <Cell ss:StyleID="s112">
          <Data ss:Type="Number">52.08643289665</Data>
        </Cell>
        <Cell ss:StyleID="s112">
          <Data ss:Type="Number">36.57669117946</Data>
        </Cell>
        <Cell ss:StyleID="s112">
          <Data ss:Type="Number">26.60403493488</Data>
        </Cell>
        <Cell ss:StyleID="s112">
          <Data ss:Type="Number">18.84595273191</Data>
        </Cell>
        <Cell ss:StyleID="s112">
          <Data ss:Type="Number">13.30374987694</Data>
        </Cell>
        <Cell ss:StyleID="s112">
          <Data ss:Type="Number">9.978202860704</Data>
        </Cell>
        <Cell ss:StyleID="s112">
          <Data ss:Type="Number">7.099770170749</Data>
        </Cell>
        <Cell ss:StyleID="s112">
          <Data ss:Type="Number">5.118035904656</Data>
        </Cell>
        <Cell ss:StyleID="s112">
          <Data ss:Type="Number">3.680683521937</Data>
        </Cell>
        <Cell ss:StyleID="s112">
          <Data ss:Type="Number">2.635309782881</Data>
        </Cell>
        <Cell ss:StyleID="s112">
          <Data ss:Type="Number">1.89482372085</Data>
        </Cell>
        <Cell ss:StyleID="s112">
          <Data ss:Type="Number">1.372121121926</Data>
        </Cell>
        <Cell ss:StyleID="s112">
          <Data ss:Type="Number">0.9800903103454</Data>
        </Cell>
        <Cell ss:StyleID="s112">
          <Data ss:Type="Number">0.6969550486466</Data>
        </Cell>
        <Cell ss:StyleID="s112">
          <Data ss:Type="Number">0.5009374427122</Data>
        </Cell>
        <Cell ss:StyleID="s112">
          <Data ss:Type="Number">0.3702586417545</Data>
        </Cell>
        <Cell ss:StyleID="s112">
          <Data ss:Type="Number">0.2613593110495</Data>
        </Cell>
        <Cell ss:StyleID="s112">
          <Data ss:Type="Number">0.1960196286986</Data>
        </Cell>
        <Cell ss:StyleID="s112">
          <Data ss:Type="Number">0.130679822126</Data>
        </Cell>
        <Cell ss:StyleID="s112">
          <Data ss:Type="Number">0.08711991478847</Data>
        </Cell>
        <Cell ss:StyleID="s112">
          <Data ss:Type="Number">0.06533995407632</Data>
        </Cell>
        <Cell ss:StyleID="s112">
          <Data ss:Type="Number">0.04355997800001</Data>
        </Cell>
      </Row>
      <Row>
        <Cell ss:StyleID="s11">
          <Data ss:Type="String">I</Data>
        </Cell>
        <Cell ss:StyleID="s112">
          <Data ss:Type="Number">99.69120010274</Data>
        </Cell>
        <Cell ss:StyleID="s112">
          <Data ss:Type="Number">72.01972509871</Data>
        </Cell>
        <Cell ss:StyleID="s112">
          <Data ss:Type="Number">52.08643289665</Data>
        </Cell>
        <Cell ss:StyleID="s112">
          <Data ss:Type="Number">36.57669117946</Data>
        </Cell>
        <Cell ss:StyleID="s112">
          <Data ss:Type="Number">26.60403493488</Data>
        </Cell>
        <Cell ss:StyleID="s112">
          <Data ss:Type="Number">18.84595273191</Data>
        </Cell>
        <Cell ss:StyleID="s112">
          <Data ss:Type="Number">13.30374987694</Data>
        </Cell>
        <Cell ss:StyleID="s112">
          <Data ss:Type="Number">9.978202860704</Data>
        </Cell>
        <Cell ss:StyleID="s112">
          <Data ss:Type="Number">7.099770170749</Data>
        </Cell>
        <Cell ss:StyleID="s112">
          <Data ss:Type="Number">5.118035904656</Data>
        </Cell>
        <Cell ss:StyleID="s112">
          <Data ss:Type="Number">3.680683521937</Data>
        </Cell>
        <Cell ss:StyleID="s112">
          <Data ss:Type="Number">2.635309782881</Data>
        </Cell>
        <Cell ss:StyleID="s112">
          <Data ss:Type="Number">1.89482372085</Data>
        </Cell>
        <Cell ss:StyleID="s112">
          <Data ss:Type="Number">1.372121121926</Data>
        </Cell>
        <Cell ss:StyleID="s112">
          <Data ss:Type="Number">0.9800903103454</Data>
        </Cell>
        <Cell ss:StyleID="s112">
          <Data ss:Type="Number">0.6969550486466</Data>
        </Cell>
        <Cell ss:StyleID="s112">
          <Data ss:Type="Number">0.5009374427122</Data>
        </Cell>
        <Cell ss:StyleID="s112">
          <Data ss:Type="Number">0.3702586417545</Data>
        </Cell>
        <Cell ss:StyleID="s112">
          <Data ss:Type="Number">0.2613593110495</Data>
        </Cell>
        <Cell ss:StyleID="s112">
          <Data ss:Type="Number">0.1960196286986</Data>
        </Cell>
        <Cell ss:StyleID="s112">
          <Data ss:Type="Number">0.130679822126</Data>
        </Cell>
        <Cell ss:StyleID="s112">
          <Data ss:Type="Number">0.08711991478847</Data>
        </Cell>
        <Cell ss:StyleID="s112">
          <Data ss:Type="Number">0.06533995407632</Data>
        </Cell>
        <Cell ss:StyleID="s112">
          <Data ss:Type="Number">0.04355997800001</Data>
        </Cell>
      </Row>
      <Row>
        <Cell ss:StyleID="s11">
          <Data ss:Type="String">J</Data>
        </Cell>
      </Row>
      <Row>
        <Cell ss:StyleID="s11">
          <Data ss:Type="String">K</Data>
        </Cell>
      </Row>
      <Row>
        <Cell ss:StyleID="s11">
          <Data ss:Type="String">L</Data>
        </Cell>
      </Row>
      <Row>
        <Cell ss:StyleID="s11">
          <Data ss:Type="String">M</Data>
        </Cell>
      </Row>
      <Row>
        <Cell ss:StyleID="s11">
          <Data ss:Type="String">N</Data>
        </Cell>
      </Row>
      <Row>
        <Cell ss:StyleID="s11">
          <Data ss:Type="String">O</Data>
        </Cell>
      </Row>
      <Row>
        <Cell ss:StyleID="s11">
          <Data ss:Type="String">P</Data>
        </Cell>
      </Row>
      <Row />
      <Row>
        <Cell ss:StyleID="s133">
          <Data ss:Type="String">Eu (µM)</Data>
        </Cell>
        <Cell ss:StyleID="s11">
          <Data ss:Type="Number">1</Data>
        </Cell>
        <Cell ss:StyleID="s11">
          <Data ss:Type="Number">2</Data>
        </Cell>
        <Cell ss:StyleID="s11">
          <Data ss:Type="Number">3</Data>
        </Cell>
        <Cell ss:StyleID="s11">
          <Data ss:Type="Number">4</Data>
        </Cell>
        <Cell ss:StyleID="s11">
          <Data ss:Type="Number">5</Data>
        </Cell>
        <Cell ss:StyleID="s11">
          <Data ss:Type="Number">6</Data>
        </Cell>
        <Cell ss:StyleID="s11">
          <Data ss:Type="Number">7</Data>
        </Cell>
        <Cell ss:StyleID="s11">
          <Data ss:Type="Number">8</Data>
        </Cell>
        <Cell ss:StyleID="s11">
          <Data ss:Type="Number">9</Data>
        </Cell>
        <Cell ss:StyleID="s11">
          <Data ss:Type="Number">10</Data>
        </Cell>
        <Cell ss:StyleID="s11">
          <Data ss:Type="Number">11</Data>
        </Cell>
        <Cell ss:StyleID="s11">
          <Data ss:Type="Number">12</Data>
        </Cell>
        <Cell ss:StyleID="s11">
          <Data ss:Type="Number">13</Data>
        </Cell>
        <Cell ss:StyleID="s11">
          <Data ss:Type="Number">14</Data>
        </Cell>
        <Cell ss:StyleID="s11">
          <Data ss:Type="Number">15</Data>
        </Cell>
        <Cell ss:StyleID="s11">
          <Data ss:Type="Number">16</Data>
        </Cell>
        <Cell ss:StyleID="s11">
          <Data ss:Type="Number">17</Data>
        </Cell>
        <Cell ss:StyleID="s11">
          <Data ss:Type="Number">18</Data>
        </Cell>
        <Cell ss:StyleID="s11">
          <Data ss:Type="Number">19</Data>
        </Cell>
        <Cell ss:StyleID="s11">
          <Data ss:Type="Number">20</Data>
        </Cell>
        <Cell ss:StyleID="s11">
          <Data ss:Type="Number">21</Data>
        </Cell>
        <Cell ss:StyleID="s11">
          <Data ss:Type="Number">22</Data>
        </Cell>
        <Cell ss:StyleID="s11">
          <Data ss:Type="Number">23</Data>
        </Cell>
        <Cell ss:StyleID="s11">
          <Data ss:Type="Number">24</Data>
        </Cell>
      </Row>
      <Row>
        <Cell ss:StyleID="s11">
          <Data ss:Type="String">A</Data>
        </Cell>
      </Row>
      <Row>
        <Cell ss:StyleID="s11">
          <Data ss:Type="String">B</Data>
        </Cell>
      </Row>
      <Row>
        <Cell ss:StyleID="s11">
          <Data ss:Type="String">C</Data>
        </Cell>
      </Row>
      <Row>
        <Cell ss:StyleID="s11">
          <Data ss:Type="String">D</Data>
        </Cell>
      </Row>
      <Row>
        <Cell ss:StyleID="s11">
          <Data ss:Type="String">E</Data>
        </Cell>
      </Row>
      <Row>
        <Cell ss:StyleID="s11">
          <Data ss:Type="String">F</Data>
        </Cell>
      </Row>
      <Row>
        <Cell ss:StyleID="s11">
          <Data ss:Type="String">G</Data>
        </Cell>
      </Row>
      <Row>
        <Cell ss:StyleID="s11">
          <Data ss:Type="String">H</Data>
        </Cell>
      </Row>
      <Row>
        <Cell ss:StyleID="s11">
          <Data ss:Type="String">I</Data>
        </Cell>
      </Row>
      <Row>
        <Cell ss:StyleID="s11">
          <Data ss:Type="String">J</Data>
        </Cell>
        <Cell ss:StyleID="s113">
          <Data ss:Type="Number">99.69120010274</Data>
        </Cell>
        <Cell ss:StyleID="s113">
          <Data ss:Type="Number">72.01972509871</Data>
        </Cell>
        <Cell ss:StyleID="s113">
          <Data ss:Type="Number">52.08643289665</Data>
        </Cell>
        <Cell ss:StyleID="s113">
          <Data ss:Type="Number">36.57669117946</Data>
        </Cell>
        <Cell ss:StyleID="s113">
          <Data ss:Type="Number">26.60403493488</Data>
        </Cell>
        <Cell ss:StyleID="s113">
          <Data ss:Type="Number">18.84595273191</Data>
        </Cell>
        <Cell ss:StyleID="s113">
          <Data ss:Type="Number">13.30374987694</Data>
        </Cell>
        <Cell ss:StyleID="s113">
          <Data ss:Type="Number">9.978202860704</Data>
        </Cell>
        <Cell ss:StyleID="s113">
          <Data ss:Type="Number">7.099770170749</Data>
        </Cell>
        <Cell ss:StyleID="s113">
          <Data ss:Type="Number">5.118035904656</Data>
        </Cell>
        <Cell ss:StyleID="s113">
          <Data ss:Type="Number">3.680683521937</Data>
        </Cell>
        <Cell ss:StyleID="s113">
          <Data ss:Type="Number">2.635309782881</Data>
        </Cell>
        <Cell ss:StyleID="s113">
          <Data ss:Type="Number">1.89482372085</Data>
        </Cell>
        <Cell ss:StyleID="s113">
          <Data ss:Type="Number">1.372121121926</Data>
        </Cell>
        <Cell ss:StyleID="s113">
          <Data ss:Type="Number">0.9800903103454</Data>
        </Cell>
        <Cell ss:StyleID="s113">
          <Data ss:Type="Number">0.6969550486466</Data>
        </Cell>
        <Cell ss:StyleID="s113">
          <Data ss:Type="Number">0.5009374427122</Data>
        </Cell>
        <Cell ss:StyleID="s113">
          <Data ss:Type="Number">0.3702586417545</Data>
        </Cell>
        <Cell ss:StyleID="s113">
          <Data ss:Type="Number">0.2613593110495</Data>
        </Cell>
        <Cell ss:StyleID="s113">
          <Data ss:Type="Number">0.1960196286986</Data>
        </Cell>
        <Cell ss:StyleID="s113">
          <Data ss:Type="Number">0.130679822126</Data>
        </Cell>
        <Cell ss:StyleID="s113">
          <Data ss:Type="Number">0.08711991478847</Data>
        </Cell>
        <Cell ss:StyleID="s113">
          <Data ss:Type="Number">0.06533995407632</Data>
        </Cell>
        <Cell ss:StyleID="s113">
          <Data ss:Type="Number">0.04355997800001</Data>
        </Cell>
      </Row>
      <Row>
        <Cell ss:StyleID="s11">
          <Data ss:Type="String">K</Data>
        </Cell>
        <Cell ss:StyleID="s113">
          <Data ss:Type="Number">99.69120010274</Data>
        </Cell>
        <Cell ss:StyleID="s113">
          <Data ss:Type="Number">72.01972509871</Data>
        </Cell>
        <Cell ss:StyleID="s113">
          <Data ss:Type="Number">52.08643289665</Data>
        </Cell>
        <Cell ss:StyleID="s113">
          <Data ss:Type="Number">36.57669117946</Data>
        </Cell>
        <Cell ss:StyleID="s113">
          <Data ss:Type="Number">26.60403493488</Data>
        </Cell>
        <Cell ss:StyleID="s113">
          <Data ss:Type="Number">18.84595273191</Data>
        </Cell>
        <Cell ss:StyleID="s113">
          <Data ss:Type="Number">13.30374987694</Data>
        </Cell>
        <Cell ss:StyleID="s113">
          <Data ss:Type="Number">9.978202860704</Data>
        </Cell>
        <Cell ss:StyleID="s113">
          <Data ss:Type="Number">7.099770170749</Data>
        </Cell>
        <Cell ss:StyleID="s113">
          <Data ss:Type="Number">5.118035904656</Data>
        </Cell>
        <Cell ss:StyleID="s113">
          <Data ss:Type="Number">3.680683521937</Data>
        </Cell>
        <Cell ss:StyleID="s113">
          <Data ss:Type="Number">2.635309782881</Data>
        </Cell>
        <Cell ss:StyleID="s113">
          <Data ss:Type="Number">1.89482372085</Data>
        </Cell>
        <Cell ss:StyleID="s113">
          <Data ss:Type="Number">1.372121121926</Data>
        </Cell>
        <Cell ss:StyleID="s113">
          <Data ss:Type="Number">0.9800903103454</Data>
        </Cell>
        <Cell ss:StyleID="s113">
          <Data ss:Type="Number">0.6969550486466</Data>
        </Cell>
        <Cell ss:StyleID="s113">
          <Data ss:Type="Number">0.5009374427122</Data>
        </Cell>
        <Cell ss:StyleID="s113">
          <Data ss:Type="Number">0.3702586417545</Data>
        </Cell>
        <Cell ss:StyleID="s113">
          <Data ss:Type="Number">0.2613593110495</Data>
        </Cell>
        <Cell ss:StyleID="s113">
          <Data ss:Type="Number">0.1960196286986</Data>
        </Cell>
        <Cell ss:StyleID="s113">
          <Data ss:Type="Number">0.130679822126</Data>
        </Cell>
        <Cell ss:StyleID="s113">
          <Data ss:Type="Number">0.08711991478847</Data>
        </Cell>
        <Cell ss:StyleID="s113">
          <Data ss:Type="Number">0.06533995407632</Data>
        </Cell>
        <Cell ss:StyleID="s113">
          <Data ss:Type="Number">0.04355997800001</Data>
        </Cell>
      </Row>
      <Row>
        <Cell ss:StyleID="s11">
          <Data ss:Type="String">L</Data>
        </Cell>
        <Cell ss:StyleID="s113">
          <Data ss:Type="Number">99.69120010274</Data>
        </Cell>
        <Cell ss:StyleID="s113">
          <Data ss:Type="Number">72.01972509871</Data>
        </Cell>
        <Cell ss:StyleID="s113">
          <Data ss:Type="Number">52.08643289665</Data>
        </Cell>
        <Cell ss:StyleID="s113">
          <Data ss:Type="Number">36.57669117946</Data>
        </Cell>
        <Cell ss:StyleID="s113">
          <Data ss:Type="Number">26.60403493488</Data>
        </Cell>
        <Cell ss:StyleID="s113">
          <Data ss:Type="Number">18.84595273191</Data>
        </Cell>
        <Cell ss:StyleID="s113">
          <Data ss:Type="Number">13.30374987694</Data>
        </Cell>
        <Cell ss:StyleID="s113">
          <Data ss:Type="Number">9.978202860704</Data>
        </Cell>
        <Cell ss:StyleID="s113">
          <Data ss:Type="Number">7.099770170749</Data>
        </Cell>
        <Cell ss:StyleID="s113">
          <Data ss:Type="Number">5.118035904656</Data>
        </Cell>
        <Cell ss:StyleID="s113">
          <Data ss:Type="Number">3.680683521937</Data>
        </Cell>
        <Cell ss:StyleID="s113">
          <Data ss:Type="Number">2.635309782881</Data>
        </Cell>
        <Cell ss:StyleID="s113">
          <Data ss:Type="Number">1.89482372085</Data>
        </Cell>
        <Cell ss:StyleID="s113">
          <Data ss:Type="Number">1.372121121926</Data>
        </Cell>
        <Cell ss:StyleID="s113">
          <Data ss:Type="Number">0.9800903103454</Data>
        </Cell>
        <Cell ss:StyleID="s113">
          <Data ss:Type="Number">0.6969550486466</Data>
        </Cell>
        <Cell ss:StyleID="s113">
          <Data ss:Type="Number">0.5009374427122</Data>
        </Cell>
        <Cell ss:StyleID="s113">
          <Data ss:Type="Number">0.3702586417545</Data>
        </Cell>
        <Cell ss:StyleID="s113">
          <Data ss:Type="Number">0.2613593110495</Data>
        </Cell>
        <Cell ss:StyleID="s113">
          <Data ss:Type="Number">0.1960196286986</Data>
        </Cell>
        <Cell ss:StyleID="s113">
          <Data ss:Type="Number">0.130679822126</Data>
        </Cell>
        <Cell ss:StyleID="s113">
          <Data ss:Type="Number">0.08711991478847</Data>
        </Cell>
        <Cell ss:StyleID="s113">
          <Data ss:Type="Number">0.06533995407632</Data>
        </Cell>
        <Cell ss:StyleID="s113">
          <Data ss:Type="Number">0.04355997800001</Data>
        </Cell>
      </Row>
      <Row>
        <Cell ss:StyleID="s11">
          <Data ss:Type="String">M</Data>
        </Cell>
      </Row>
      <Row>
        <Cell ss:StyleID="s11">
          <Data ss:Type="String">N</Data>
        </Cell>
      </Row>
      <Row>
        <Cell ss:StyleID="s11">
          <Data ss:Type="String">O</Data>
        </Cell>
      </Row>
      <Row>
        <Cell ss:StyleID="s11">
          <Data ss:Type="String">P</Data>
        </Cell>
      </Row>
      <Row />
      <Row>
        <Cell ss:StyleID="s134">
          <Data ss:Type="String">Nd (µM)</Data>
        </Cell>
        <Cell ss:StyleID="s11">
          <Data ss:Type="Number">1</Data>
        </Cell>
        <Cell ss:StyleID="s11">
          <Data ss:Type="Number">2</Data>
        </Cell>
        <Cell ss:StyleID="s11">
          <Data ss:Type="Number">3</Data>
        </Cell>
        <Cell ss:StyleID="s11">
          <Data ss:Type="Number">4</Data>
        </Cell>
        <Cell ss:StyleID="s11">
          <Data ss:Type="Number">5</Data>
        </Cell>
        <Cell ss:StyleID="s11">
          <Data ss:Type="Number">6</Data>
        </Cell>
        <Cell ss:StyleID="s11">
          <Data ss:Type="Number">7</Data>
        </Cell>
        <Cell ss:StyleID="s11">
          <Data ss:Type="Number">8</Data>
        </Cell>
        <Cell ss:StyleID="s11">
          <Data ss:Type="Number">9</Data>
        </Cell>
        <Cell ss:StyleID="s11">
          <Data ss:Type="Number">10</Data>
        </Cell>
        <Cell ss:StyleID="s11">
          <Data ss:Type="Number">11</Data>
        </Cell>
        <Cell ss:StyleID="s11">
          <Data ss:Type="Number">12</Data>
        </Cell>
        <Cell ss:StyleID="s11">
          <Data ss:Type="Number">13</Data>
        </Cell>
        <Cell ss:StyleID="s11">
          <Data ss:Type="Number">14</Data>
        </Cell>
        <Cell ss:StyleID="s11">
          <Data ss:Type="Number">15</Data>
        </Cell>
        <Cell ss:StyleID="s11">
          <Data ss:Type="Number">16</Data>
        </Cell>
        <Cell ss:StyleID="s11">
          <Data ss:Type="Number">17</Data>
        </Cell>
        <Cell ss:StyleID="s11">
          <Data ss:Type="Number">18</Data>
        </Cell>
        <Cell ss:StyleID="s11">
          <Data ss:Type="Number">19</Data>
        </Cell>
        <Cell ss:StyleID="s11">
          <Data ss:Type="Number">20</Data>
        </Cell>
        <Cell ss:StyleID="s11">
          <Data ss:Type="Number">21</Data>
        </Cell>
        <Cell ss:StyleID="s11">
          <Data ss:Type="Number">22</Data>
        </Cell>
        <Cell ss:StyleID="s11">
          <Data ss:Type="Number">23</Data>
        </Cell>
        <Cell ss:StyleID="s11">
          <Data ss:Type="Number">24</Data>
        </Cell>
      </Row>
      <Row>
        <Cell ss:StyleID="s11">
          <Data ss:Type="String">A</Data>
        </Cell>
      </Row>
      <Row>
        <Cell ss:StyleID="s11">
          <Data ss:Type="String">B</Data>
        </Cell>
      </Row>
      <Row>
        <Cell ss:StyleID="s11">
          <Data ss:Type="String">C</Data>
        </Cell>
      </Row>
      <Row>
        <Cell ss:StyleID="s11">
          <Data ss:Type="String">D</Data>
        </Cell>
      </Row>
      <Row>
        <Cell ss:StyleID="s11">
          <Data ss:Type="String">E</Data>
        </Cell>
      </Row>
      <Row>
        <Cell ss:StyleID="s11">
          <Data ss:Type="String">F</Data>
        </Cell>
      </Row>
      <Row>
        <Cell ss:StyleID="s11">
          <Data ss:Type="String">G</Data>
        </Cell>
      </Row>
      <Row>
        <Cell ss:StyleID="s11">
          <Data ss:Type="String">H</Data>
        </Cell>
      </Row>
      <Row>
        <Cell ss:StyleID="s11">
          <Data ss:Type="String">I</Data>
        </Cell>
      </Row>
      <Row>
        <Cell ss:StyleID="s11">
          <Data ss:Type="String">J</Data>
        </Cell>
      </Row>
      <Row>
        <Cell ss:StyleID="s11">
          <Data ss:Type="String">K</Data>
        </Cell>
      </Row>
      <Row>
        <Cell ss:StyleID="s11">
          <Data ss:Type="String">L</Data>
        </Cell>
      </Row>
      <Row>
        <Cell ss:StyleID="s11">
          <Data ss:Type="String">M</Data>
        </Cell>
        <Cell ss:StyleID="s114">
          <Data ss:Type="Number">99.69120010274</Data>
        </Cell>
        <Cell ss:StyleID="s114">
          <Data ss:Type="Number">72.01972509871</Data>
        </Cell>
        <Cell ss:StyleID="s114">
          <Data ss:Type="Number">52.08643289665</Data>
        </Cell>
        <Cell ss:StyleID="s114">
          <Data ss:Type="Number">36.57669117946</Data>
        </Cell>
        <Cell ss:StyleID="s114">
          <Data ss:Type="Number">26.60403493488</Data>
        </Cell>
        <Cell ss:StyleID="s114">
          <Data ss:Type="Number">18.84595273191</Data>
        </Cell>
        <Cell ss:StyleID="s114">
          <Data ss:Type="Number">13.30374987694</Data>
        </Cell>
        <Cell ss:StyleID="s114">
          <Data ss:Type="Number">9.978202860704</Data>
        </Cell>
        <Cell ss:StyleID="s114">
          <Data ss:Type="Number">7.099770170749</Data>
        </Cell>
        <Cell ss:StyleID="s114">
          <Data ss:Type="Number">5.118035904656</Data>
        </Cell>
        <Cell ss:StyleID="s114">
          <Data ss:Type="Number">3.680683521937</Data>
        </Cell>
        <Cell ss:StyleID="s114">
          <Data ss:Type="Number">2.635309782881</Data>
        </Cell>
        <Cell ss:StyleID="s114">
          <Data ss:Type="Number">1.89482372085</Data>
        </Cell>
        <Cell ss:StyleID="s114">
          <Data ss:Type="Number">1.372121121926</Data>
        </Cell>
        <Cell ss:StyleID="s114">
          <Data ss:Type="Number">0.9800903103454</Data>
        </Cell>
        <Cell ss:StyleID="s114">
          <Data ss:Type="Number">0.6969550486466</Data>
        </Cell>
        <Cell ss:StyleID="s114">
          <Data ss:Type="Number">0.5009374427122</Data>
        </Cell>
        <Cell ss:StyleID="s114">
          <Data ss:Type="Number">0.3702586417545</Data>
        </Cell>
        <Cell ss:StyleID="s114">
          <Data ss:Type="Number">0.2613593110495</Data>
        </Cell>
        <Cell ss:StyleID="s114">
          <Data ss:Type="Number">0.1960196286986</Data>
        </Cell>
        <Cell ss:StyleID="s114">
          <Data ss:Type="Number">0.130679822126</Data>
        </Cell>
        <Cell ss:StyleID="s114">
          <Data ss:Type="Number">0.08711991478847</Data>
        </Cell>
        <Cell ss:StyleID="s114">
          <Data ss:Type="Number">0.06533995407632</Data>
        </Cell>
        <Cell ss:StyleID="s114">
          <Data ss:Type="Number">0.04355997800001</Data>
        </Cell>
      </Row>
      <Row>
        <Cell ss:StyleID="s11">
          <Data ss:Type="String">N</Data>
        </Cell>
        <Cell ss:StyleID="s114">
          <Data ss:Type="Number">99.69120010274</Data>
        </Cell>
        <Cell ss:StyleID="s114">
          <Data ss:Type="Number">72.01972509871</Data>
        </Cell>
        <Cell ss:StyleID="s114">
          <Data ss:Type="Number">52.08643289665</Data>
        </Cell>
        <Cell ss:StyleID="s114">
          <Data ss:Type="Number">36.57669117946</Data>
        </Cell>
        <Cell ss:StyleID="s114">
          <Data ss:Type="Number">26.60403493488</Data>
        </Cell>
        <Cell ss:StyleID="s114">
          <Data ss:Type="Number">18.84595273191</Data>
        </Cell>
        <Cell ss:StyleID="s114">
          <Data ss:Type="Number">13.30374987694</Data>
        </Cell>
        <Cell ss:StyleID="s114">
          <Data ss:Type="Number">9.978202860704</Data>
        </Cell>
        <Cell ss:StyleID="s114">
          <Data ss:Type="Number">7.099770170749</Data>
        </Cell>
        <Cell ss:StyleID="s114">
          <Data ss:Type="Number">5.118035904656</Data>
        </Cell>
        <Cell ss:StyleID="s114">
          <Data ss:Type="Number">3.680683521937</Data>
        </Cell>
        <Cell ss:StyleID="s114">
          <Data ss:Type="Number">2.635309782881</Data>
        </Cell>
        <Cell ss:StyleID="s114">
          <Data ss:Type="Number">1.89482372085</Data>
        </Cell>
        <Cell ss:StyleID="s114">
          <Data ss:Type="Number">1.372121121926</Data>
        </Cell>
        <Cell ss:StyleID="s114">
          <Data ss:Type="Number">0.9800903103454</Data>
        </Cell>
        <Cell ss:StyleID="s114">
          <Data ss:Type="Number">0.6969550486466</Data>
        </Cell>
        <Cell ss:StyleID="s114">
          <Data ss:Type="Number">0.5009374427122</Data>
        </Cell>
        <Cell ss:StyleID="s114">
          <Data ss:Type="Number">0.3702586417545</Data>
        </Cell>
        <Cell ss:StyleID="s114">
          <Data ss:Type="Number">0.2613593110495</Data>
        </Cell>
        <Cell ss:StyleID="s114">
          <Data ss:Type="Number">0.1960196286986</Data>
        </Cell>
        <Cell ss:StyleID="s114">
          <Data ss:Type="Number">0.130679822126</Data>
        </Cell>
        <Cell ss:StyleID="s114">
          <Data ss:Type="Number">0.08711991478847</Data>
        </Cell>
        <Cell ss:StyleID="s114">
          <Data ss:Type="Number">0.06533995407632</Data>
        </Cell>
        <Cell ss:StyleID="s114">
          <Data ss:Type="Number">0.04355997800001</Data>
        </Cell>
      </Row>
      <Row>
        <Cell ss:StyleID="s11">
          <Data ss:Type="String">O</Data>
        </Cell>
        <Cell ss:StyleID="s114">
          <Data ss:Type="Number">99.69120010274</Data>
        </Cell>
        <Cell ss:StyleID="s114">
          <Data ss:Type="Number">72.01972509871</Data>
        </Cell>
        <Cell ss:StyleID="s114">
          <Data ss:Type="Number">52.08643289665</Data>
        </Cell>
        <Cell ss:StyleID="s114">
          <Data ss:Type="Number">36.57669117946</Data>
        </Cell>
        <Cell ss:StyleID="s114">
          <Data ss:Type="Number">26.60403493488</Data>
        </Cell>
        <Cell ss:StyleID="s114">
          <Data ss:Type="Number">18.84595273191</Data>
        </Cell>
        <Cell ss:StyleID="s114">
          <Data ss:Type="Number">13.30374987694</Data>
        </Cell>
        <Cell ss:StyleID="s114">
          <Data ss:Type="Number">9.978202860704</Data>
        </Cell>
        <Cell ss:StyleID="s114">
          <Data ss:Type="Number">7.099770170749</Data>
        </Cell>
        <Cell ss:StyleID="s114">
          <Data ss:Type="Number">5.118035904656</Data>
        </Cell>
        <Cell ss:StyleID="s114">
          <Data ss:Type="Number">3.680683521937</Data>
        </Cell>
        <Cell ss:StyleID="s114">
          <Data ss:Type="Number">2.635309782881</Data>
        </Cell>
        <Cell ss:StyleID="s114">
          <Data ss:Type="Number">1.89482372085</Data>
        </Cell>
        <Cell ss:StyleID="s114">
          <Data ss:Type="Number">1.372121121926</Data>
        </Cell>
        <Cell ss:StyleID="s114">
          <Data ss:Type="Number">0.9800903103454</Data>
        </Cell>
        <Cell ss:StyleID="s114">
          <Data ss:Type="Number">0.6969550486466</Data>
        </Cell>
        <Cell ss:StyleID="s114">
          <Data ss:Type="Number">0.5009374427122</Data>
        </Cell>
        <Cell ss:StyleID="s114">
          <Data ss:Type="Number">0.3702586417545</Data>
        </Cell>
        <Cell ss:StyleID="s114">
          <Data ss:Type="Number">0.2613593110495</Data>
        </Cell>
        <Cell ss:StyleID="s114">
          <Data ss:Type="Number">0.1960196286986</Data>
        </Cell>
        <Cell ss:StyleID="s114">
          <Data ss:Type="Number">0.130679822126</Data>
        </Cell>
        <Cell ss:StyleID="s114">
          <Data ss:Type="Number">0.08711991478847</Data>
        </Cell>
        <Cell ss:StyleID="s114">
          <Data ss:Type="Number">0.06533995407632</Data>
        </Cell>
        <Cell ss:StyleID="s114">
          <Data ss:Type="Number">0.04355997800001</Data>
        </Cell>
      </Row>
      <Row>
        <Cell ss:StyleID="s11">
          <Data ss:Type="String">P</Data>
        </Cell>
      </Row>
      <Row />
      <Row>
        <Cell ss:StyleID="s135">
          <Data ss:Type="String">Ce (µM)</Data>
        </Cell>
        <Cell ss:StyleID="s11">
          <Data ss:Type="Number">1</Data>
        </Cell>
        <Cell ss:StyleID="s11">
          <Data ss:Type="Number">2</Data>
        </Cell>
        <Cell ss:StyleID="s11">
          <Data ss:Type="Number">3</Data>
        </Cell>
        <Cell ss:StyleID="s11">
          <Data ss:Type="Number">4</Data>
        </Cell>
        <Cell ss:StyleID="s11">
          <Data ss:Type="Number">5</Data>
        </Cell>
        <Cell ss:StyleID="s11">
          <Data ss:Type="Number">6</Data>
        </Cell>
        <Cell ss:StyleID="s11">
          <Data ss:Type="Number">7</Data>
        </Cell>
        <Cell ss:StyleID="s11">
          <Data ss:Type="Number">8</Data>
        </Cell>
        <Cell ss:StyleID="s11">
          <Data ss:Type="Number">9</Data>
        </Cell>
        <Cell ss:StyleID="s11">
          <Data ss:Type="Number">10</Data>
        </Cell>
        <Cell ss:StyleID="s11">
          <Data ss:Type="Number">11</Data>
        </Cell>
        <Cell ss:StyleID="s11">
          <Data ss:Type="Number">12</Data>
        </Cell>
        <Cell ss:StyleID="s11">
          <Data ss:Type="Number">13</Data>
        </Cell>
        <Cell ss:StyleID="s11">
          <Data ss:Type="Number">14</Data>
        </Cell>
        <Cell ss:StyleID="s11">
          <Data ss:Type="Number">15</Data>
        </Cell>
        <Cell ss:StyleID="s11">
          <Data ss:Type="Number">16</Data>
        </Cell>
        <Cell ss:StyleID="s11">
          <Data ss:Type="Number">17</Data>
        </Cell>
        <Cell ss:StyleID="s11">
          <Data ss:Type="Number">18</Data>
        </Cell>
        <Cell ss:StyleID="s11">
          <Data ss:Type="Number">19</Data>
        </Cell>
        <Cell ss:StyleID="s11">
          <Data ss:Type="Number">20</Data>
        </Cell>
        <Cell ss:StyleID="s11">
          <Data ss:Type="Number">21</Data>
        </Cell>
        <Cell ss:StyleID="s11">
          <Data ss:Type="Number">22</Data>
        </Cell>
        <Cell ss:StyleID="s11">
          <Data ss:Type="Number">23</Data>
        </Cell>
        <Cell ss:StyleID="s11">
          <Data ss:Type="Number">24</Data>
        </Cell>
      </Row>
      <Row>
        <Cell ss:StyleID="s11">
          <Data ss:Type="String">A</Data>
        </Cell>
      </Row>
      <Row>
        <Cell ss:StyleID="s11">
          <Data ss:Type="String">B</Data>
        </Cell>
      </Row>
      <Row>
        <Cell ss:StyleID="s11">
          <Data ss:Type="String">C</Data>
        </Cell>
      </Row>
      <Row>
        <Cell ss:StyleID="s11">
          <Data ss:Type="String">D</Data>
        </Cell>
      </Row>
      <Row>
        <Cell ss:StyleID="s11">
          <Data ss:Type="String">E</Data>
        </Cell>
      </Row>
      <Row>
        <Cell ss:StyleID="s11">
          <Data ss:Type="String">F</Data>
        </Cell>
      </Row>
      <Row>
        <Cell ss:StyleID="s11">
          <Data ss:Type="String">G</Data>
        </Cell>
      </Row>
      <Row>
        <Cell ss:StyleID="s11">
          <Data ss:Type="String">H</Data>
        </Cell>
      </Row>
      <Row>
        <Cell ss:StyleID="s11">
          <Data ss:Type="String">I</Data>
        </Cell>
      </Row>
      <Row>
        <Cell ss:StyleID="s11">
          <Data ss:Type="String">J</Data>
        </Cell>
      </Row>
      <Row>
        <Cell ss:StyleID="s11">
          <Data ss:Type="String">K</Data>
        </Cell>
      </Row>
      <Row>
        <Cell ss:StyleID="s11">
          <Data ss:Type="String">L</Data>
        </Cell>
      </Row>
      <Row>
        <Cell ss:StyleID="s11">
          <Data ss:Type="String">M</Data>
        </Cell>
      </Row>
      <Row>
        <Cell ss:StyleID="s11">
          <Data ss:Type="String">N</Data>
        </Cell>
      </Row>
      <Row>
        <Cell ss:StyleID="s11">
          <Data ss:Type="String">O</Data>
        </Cell>
      </Row>
      <Row>
        <Cell ss:StyleID="s11">
          <Data ss:Type="String">P</Data>
        </Cell>
      </Row>
      <Row />
      <Row>
        <Cell ss:StyleID="s136">
          <Data ss:Type="String">Sm (µM)</Data>
        </Cell>
        <Cell ss:StyleID="s11">
          <Data ss:Type="Number">1</Data>
        </Cell>
        <Cell ss:StyleID="s11">
          <Data ss:Type="Number">2</Data>
        </Cell>
        <Cell ss:StyleID="s11">
          <Data ss:Type="Number">3</Data>
        </Cell>
        <Cell ss:StyleID="s11">
          <Data ss:Type="Number">4</Data>
        </Cell>
        <Cell ss:StyleID="s11">
          <Data ss:Type="Number">5</Data>
        </Cell>
        <Cell ss:StyleID="s11">
          <Data ss:Type="Number">6</Data>
        </Cell>
        <Cell ss:StyleID="s11">
          <Data ss:Type="Number">7</Data>
        </Cell>
        <Cell ss:StyleID="s11">
          <Data ss:Type="Number">8</Data>
        </Cell>
        <Cell ss:StyleID="s11">
          <Data ss:Type="Number">9</Data>
        </Cell>
        <Cell ss:StyleID="s11">
          <Data ss:Type="Number">10</Data>
        </Cell>
        <Cell ss:StyleID="s11">
          <Data ss:Type="Number">11</Data>
        </Cell>
        <Cell ss:StyleID="s11">
          <Data ss:Type="Number">12</Data>
        </Cell>
        <Cell ss:StyleID="s11">
          <Data ss:Type="Number">13</Data>
        </Cell>
        <Cell ss:StyleID="s11">
          <Data ss:Type="Number">14</Data>
        </Cell>
        <Cell ss:StyleID="s11">
          <Data ss:Type="Number">15</Data>
        </Cell>
        <Cell ss:StyleID="s11">
          <Data ss:Type="Number">16</Data>
        </Cell>
        <Cell ss:StyleID="s11">
          <Data ss:Type="Number">17</Data>
        </Cell>
        <Cell ss:StyleID="s11">
          <Data ss:Type="Number">18</Data>
        </Cell>
        <Cell ss:StyleID="s11">
          <Data ss:Type="Number">19</Data>
        </Cell>
        <Cell ss:StyleID="s11">
          <Data ss:Type="Number">20</Data>
        </Cell>
        <Cell ss:StyleID="s11">
          <Data ss:Type="Number">21</Data>
        </Cell>
        <Cell ss:StyleID="s11">
          <Data ss:Type="Number">22</Data>
        </Cell>
        <Cell ss:StyleID="s11">
          <Data ss:Type="Number">23</Data>
        </Cell>
        <Cell ss:StyleID="s11">
          <Data ss:Type="Number">24</Data>
        </Cell>
      </Row>
      <Row>
        <Cell ss:StyleID="s11">
          <Data ss:Type="String">A</Data>
        </Cell>
      </Row>
      <Row>
        <Cell ss:StyleID="s11">
          <Data ss:Type="String">B</Data>
        </Cell>
      </Row>
      <Row>
        <Cell ss:StyleID="s11">
          <Data ss:Type="String">C</Data>
        </Cell>
      </Row>
      <Row>
        <Cell ss:StyleID="s11">
          <Data ss:Type="String">D</Data>
        </Cell>
      </Row>
      <Row>
        <Cell ss:StyleID="s11">
          <Data ss:Type="String">E</Data>
        </Cell>
      </Row>
      <Row>
        <Cell ss:StyleID="s11">
          <Data ss:Type="String">F</Data>
        </Cell>
      </Row>
      <Row>
        <Cell ss:StyleID="s11">
          <Data ss:Type="String">G</Data>
        </Cell>
      </Row>
      <Row>
        <Cell ss:StyleID="s11">
          <Data ss:Type="String">H</Data>
        </Cell>
      </Row>
      <Row>
        <Cell ss:StyleID="s11">
          <Data ss:Type="String">I</Data>
        </Cell>
      </Row>
      <Row>
        <Cell ss:StyleID="s11">
          <Data ss:Type="String">J</Data>
        </Cell>
      </Row>
      <Row>
        <Cell ss:StyleID="s11">
          <Data ss:Type="String">K</Data>
        </Cell>
      </Row>
      <Row>
        <Cell ss:StyleID="s11">
          <Data ss:Type="String">L</Data>
        </Cell>
      </Row>
      <Row>
        <Cell ss:StyleID="s11">
          <Data ss:Type="String">M</Data>
        </Cell>
      </Row>
      <Row>
        <Cell ss:StyleID="s11">
          <Data ss:Type="String">N</Data>
        </Cell>
      </Row>
      <Row>
        <Cell ss:StyleID="s11">
          <Data ss:Type="String">O</Data>
        </Cell>
      </Row>
      <Row>
        <Cell ss:StyleID="s11">
          <Data ss:Type="String">P</Data>
        </Cell>
      </Row>
      <Row />
      <Row>
        <Cell ss:StyleID="s137">
          <Data ss:Type="String">Dy (µM)</Data>
        </Cell>
        <Cell ss:StyleID="s11">
          <Data ss:Type="Number">1</Data>
        </Cell>
        <Cell ss:StyleID="s11">
          <Data ss:Type="Number">2</Data>
        </Cell>
        <Cell ss:StyleID="s11">
          <Data ss:Type="Number">3</Data>
        </Cell>
        <Cell ss:StyleID="s11">
          <Data ss:Type="Number">4</Data>
        </Cell>
        <Cell ss:StyleID="s11">
          <Data ss:Type="Number">5</Data>
        </Cell>
        <Cell ss:StyleID="s11">
          <Data ss:Type="Number">6</Data>
        </Cell>
        <Cell ss:StyleID="s11">
          <Data ss:Type="Number">7</Data>
        </Cell>
        <Cell ss:StyleID="s11">
          <Data ss:Type="Number">8</Data>
        </Cell>
        <Cell ss:StyleID="s11">
          <Data ss:Type="Number">9</Data>
        </Cell>
        <Cell ss:StyleID="s11">
          <Data ss:Type="Number">10</Data>
        </Cell>
        <Cell ss:StyleID="s11">
          <Data ss:Type="Number">11</Data>
        </Cell>
        <Cell ss:StyleID="s11">
          <Data ss:Type="Number">12</Data>
        </Cell>
        <Cell ss:StyleID="s11">
          <Data ss:Type="Number">13</Data>
        </Cell>
        <Cell ss:StyleID="s11">
          <Data ss:Type="Number">14</Data>
        </Cell>
        <Cell ss:StyleID="s11">
          <Data ss:Type="Number">15</Data>
        </Cell>
        <Cell ss:StyleID="s11">
          <Data ss:Type="Number">16</Data>
        </Cell>
        <Cell ss:StyleID="s11">
          <Data ss:Type="Number">17</Data>
        </Cell>
        <Cell ss:StyleID="s11">
          <Data ss:Type="Number">18</Data>
        </Cell>
        <Cell ss:StyleID="s11">
          <Data ss:Type="Number">19</Data>
        </Cell>
        <Cell ss:StyleID="s11">
          <Data ss:Type="Number">20</Data>
        </Cell>
        <Cell ss:StyleID="s11">
          <Data ss:Type="Number">21</Data>
        </Cell>
        <Cell ss:StyleID="s11">
          <Data ss:Type="Number">22</Data>
        </Cell>
        <Cell ss:StyleID="s11">
          <Data ss:Type="Number">23</Data>
        </Cell>
        <Cell ss:StyleID="s11">
          <Data ss:Type="Number">24</Data>
        </Cell>
      </Row>
      <Row>
        <Cell ss:StyleID="s11">
          <Data ss:Type="String">A</Data>
        </Cell>
      </Row>
      <Row>
        <Cell ss:StyleID="s11">
          <Data ss:Type="String">B</Data>
        </Cell>
      </Row>
      <Row>
        <Cell ss:StyleID="s11">
          <Data ss:Type="String">C</Data>
        </Cell>
      </Row>
      <Row>
        <Cell ss:StyleID="s11">
          <Data ss:Type="String">D</Data>
        </Cell>
      </Row>
      <Row>
        <Cell ss:StyleID="s11">
          <Data ss:Type="String">E</Data>
        </Cell>
      </Row>
      <Row>
        <Cell ss:StyleID="s11">
          <Data ss:Type="String">F</Data>
        </Cell>
      </Row>
      <Row>
        <Cell ss:StyleID="s11">
          <Data ss:Type="String">G</Data>
        </Cell>
      </Row>
      <Row>
        <Cell ss:StyleID="s11">
          <Data ss:Type="String">H</Data>
        </Cell>
      </Row>
      <Row>
        <Cell ss:StyleID="s11">
          <Data ss:Type="String">I</Data>
        </Cell>
      </Row>
      <Row>
        <Cell ss:StyleID="s11">
          <Data ss:Type="String">J</Data>
        </Cell>
      </Row>
      <Row>
        <Cell ss:StyleID="s11">
          <Data ss:Type="String">K</Data>
        </Cell>
      </Row>
      <Row>
        <Cell ss:StyleID="s11">
          <Data ss:Type="String">L</Data>
        </Cell>
      </Row>
      <Row>
        <Cell ss:StyleID="s11">
          <Data ss:Type="String">M</Data>
        </Cell>
      </Row>
      <Row>
        <Cell ss:StyleID="s11">
          <Data ss:Type="String">N</Data>
        </Cell>
      </Row>
      <Row>
        <Cell ss:StyleID="s11">
          <Data ss:Type="String">O</Data>
        </Cell>
      </Row>
      <Row>
        <Cell ss:StyleID="s11">
          <Data ss:Type="String">P</Data>
        </Cell>
      </Row>
      <Row />
      <Row>
        <Cell ss:StyleID="s138">
          <Data ss:Type="String">Lu (µM)</Data>
        </Cell>
        <Cell ss:StyleID="s11">
          <Data ss:Type="Number">1</Data>
        </Cell>
        <Cell ss:StyleID="s11">
          <Data ss:Type="Number">2</Data>
        </Cell>
        <Cell ss:StyleID="s11">
          <Data ss:Type="Number">3</Data>
        </Cell>
        <Cell ss:StyleID="s11">
          <Data ss:Type="Number">4</Data>
        </Cell>
        <Cell ss:StyleID="s11">
          <Data ss:Type="Number">5</Data>
        </Cell>
        <Cell ss:StyleID="s11">
          <Data ss:Type="Number">6</Data>
        </Cell>
        <Cell ss:StyleID="s11">
          <Data ss:Type="Number">7</Data>
        </Cell>
        <Cell ss:StyleID="s11">
          <Data ss:Type="Number">8</Data>
        </Cell>
        <Cell ss:StyleID="s11">
          <Data ss:Type="Number">9</Data>
        </Cell>
        <Cell ss:StyleID="s11">
          <Data ss:Type="Number">10</Data>
        </Cell>
        <Cell ss:StyleID="s11">
          <Data ss:Type="Number">11</Data>
        </Cell>
        <Cell ss:StyleID="s11">
          <Data ss:Type="Number">12</Data>
        </Cell>
        <Cell ss:StyleID="s11">
          <Data ss:Type="Number">13</Data>
        </Cell>
        <Cell ss:StyleID="s11">
          <Data ss:Type="Number">14</Data>
        </Cell>
        <Cell ss:StyleID="s11">
          <Data ss:Type="Number">15</Data>
        </Cell>
        <Cell ss:StyleID="s11">
          <Data ss:Type="Number">16</Data>
        </Cell>
        <Cell ss:StyleID="s11">
          <Data ss:Type="Number">17</Data>
        </Cell>
        <Cell ss:StyleID="s11">
          <Data ss:Type="Number">18</Data>
        </Cell>
        <Cell ss:StyleID="s11">
          <Data ss:Type="Number">19</Data>
        </Cell>
        <Cell ss:StyleID="s11">
          <Data ss:Type="Number">20</Data>
        </Cell>
        <Cell ss:StyleID="s11">
          <Data ss:Type="Number">21</Data>
        </Cell>
        <Cell ss:StyleID="s11">
          <Data ss:Type="Number">22</Data>
        </Cell>
        <Cell ss:StyleID="s11">
          <Data ss:Type="Number">23</Data>
        </Cell>
        <Cell ss:StyleID="s11">
          <Data ss:Type="Number">24</Data>
        </Cell>
      </Row>
      <Row>
        <Cell ss:StyleID="s11">
          <Data ss:Type="String">A</Data>
        </Cell>
      </Row>
      <Row>
        <Cell ss:StyleID="s11">
          <Data ss:Type="String">B</Data>
        </Cell>
      </Row>
      <Row>
        <Cell ss:StyleID="s11">
          <Data ss:Type="String">C</Data>
        </Cell>
      </Row>
      <Row>
        <Cell ss:StyleID="s11">
          <Data ss:Type="String">D</Data>
        </Cell>
      </Row>
      <Row>
        <Cell ss:StyleID="s11">
          <Data ss:Type="String">E</Data>
        </Cell>
      </Row>
      <Row>
        <Cell ss:StyleID="s11">
          <Data ss:Type="String">F</Data>
        </Cell>
      </Row>
      <Row>
        <Cell ss:StyleID="s11">
          <Data ss:Type="String">G</Data>
        </Cell>
      </Row>
      <Row>
        <Cell ss:StyleID="s11">
          <Data ss:Type="String">H</Data>
        </Cell>
      </Row>
      <Row>
        <Cell ss:StyleID="s11">
          <Data ss:Type="String">I</Data>
        </Cell>
      </Row>
      <Row>
        <Cell ss:StyleID="s11">
          <Data ss:Type="String">J</Data>
        </Cell>
      </Row>
      <Row>
        <Cell ss:StyleID="s11">
          <Data ss:Type="String">K</Data>
        </Cell>
      </Row>
      <Row>
        <Cell ss:StyleID="s11">
          <Data ss:Type="String">L</Data>
        </Cell>
      </Row>
      <Row>
        <Cell ss:StyleID="s11">
          <Data ss:Type="String">M</Data>
        </Cell>
      </Row>
      <Row>
        <Cell ss:StyleID="s11">
          <Data ss:Type="String">N</Data>
        </Cell>
      </Row>
      <Row>
        <Cell ss:StyleID="s11">
          <Data ss:Type="String">O</Data>
        </Cell>
      </Row>
      <Row>
        <Cell ss:StyleID="s11">
          <Data ss:Type="String">P</Data>
        </Cell>
      </Row>
      <Row />
      <Row>
        <Cell ss:StyleID="s139">
          <Data ss:Type="String">Tb (µM)</Data>
        </Cell>
        <Cell ss:StyleID="s11">
          <Data ss:Type="Number">1</Data>
        </Cell>
        <Cell ss:StyleID="s11">
          <Data ss:Type="Number">2</Data>
        </Cell>
        <Cell ss:StyleID="s11">
          <Data ss:Type="Number">3</Data>
        </Cell>
        <Cell ss:StyleID="s11">
          <Data ss:Type="Number">4</Data>
        </Cell>
        <Cell ss:StyleID="s11">
          <Data ss:Type="Number">5</Data>
        </Cell>
        <Cell ss:StyleID="s11">
          <Data ss:Type="Number">6</Data>
        </Cell>
        <Cell ss:StyleID="s11">
          <Data ss:Type="Number">7</Data>
        </Cell>
        <Cell ss:StyleID="s11">
          <Data ss:Type="Number">8</Data>
        </Cell>
        <Cell ss:StyleID="s11">
          <Data ss:Type="Number">9</Data>
        </Cell>
        <Cell ss:StyleID="s11">
          <Data ss:Type="Number">10</Data>
        </Cell>
        <Cell ss:StyleID="s11">
          <Data ss:Type="Number">11</Data>
        </Cell>
        <Cell ss:StyleID="s11">
          <Data ss:Type="Number">12</Data>
        </Cell>
        <Cell ss:StyleID="s11">
          <Data ss:Type="Number">13</Data>
        </Cell>
        <Cell ss:StyleID="s11">
          <Data ss:Type="Number">14</Data>
        </Cell>
        <Cell ss:StyleID="s11">
          <Data ss:Type="Number">15</Data>
        </Cell>
        <Cell ss:StyleID="s11">
          <Data ss:Type="Number">16</Data>
        </Cell>
        <Cell ss:StyleID="s11">
          <Data ss:Type="Number">17</Data>
        </Cell>
        <Cell ss:StyleID="s11">
          <Data ss:Type="Number">18</Data>
        </Cell>
        <Cell ss:StyleID="s11">
          <Data ss:Type="Number">19</Data>
        </Cell>
        <Cell ss:StyleID="s11">
          <Data ss:Type="Number">20</Data>
        </Cell>
        <Cell ss:StyleID="s11">
          <Data ss:Type="Number">21</Data>
        </Cell>
        <Cell ss:StyleID="s11">
          <Data ss:Type="Number">22</Data>
        </Cell>
        <Cell ss:StyleID="s11">
          <Data ss:Type="Number">23</Data>
        </Cell>
        <Cell ss:StyleID="s11">
          <Data ss:Type="Number">24</Data>
        </Cell>
      </Row>
      <Row>
        <Cell ss:StyleID="s11">
          <Data ss:Type="String">A</Data>
        </Cell>
      </Row>
      <Row>
        <Cell ss:StyleID="s11">
          <Data ss:Type="String">B</Data>
        </Cell>
      </Row>
      <Row>
        <Cell ss:StyleID="s11">
          <Data ss:Type="String">C</Data>
        </Cell>
      </Row>
      <Row>
        <Cell ss:StyleID="s11">
          <Data ss:Type="String">D</Data>
        </Cell>
      </Row>
      <Row>
        <Cell ss:StyleID="s11">
          <Data ss:Type="String">E</Data>
        </Cell>
      </Row>
      <Row>
        <Cell ss:StyleID="s11">
          <Data ss:Type="String">F</Data>
        </Cell>
      </Row>
      <Row>
        <Cell ss:StyleID="s11">
          <Data ss:Type="String">G</Data>
        </Cell>
      </Row>
      <Row>
        <Cell ss:StyleID="s11">
          <Data ss:Type="String">H</Data>
        </Cell>
      </Row>
      <Row>
        <Cell ss:StyleID="s11">
          <Data ss:Type="String">I</Data>
        </Cell>
      </Row>
      <Row>
        <Cell ss:StyleID="s11">
          <Data ss:Type="String">J</Data>
        </Cell>
      </Row>
      <Row>
        <Cell ss:StyleID="s11">
          <Data ss:Type="String">K</Data>
        </Cell>
      </Row>
      <Row>
        <Cell ss:StyleID="s11">
          <Data ss:Type="String">L</Data>
        </Cell>
      </Row>
      <Row>
        <Cell ss:StyleID="s11">
          <Data ss:Type="String">M</Data>
        </Cell>
      </Row>
      <Row>
        <Cell ss:StyleID="s11">
          <Data ss:Type="String">N</Data>
        </Cell>
      </Row>
      <Row>
        <Cell ss:StyleID="s11">
          <Data ss:Type="String">O</Data>
        </Cell>
      </Row>
      <Row>
        <Cell ss:StyleID="s11">
          <Data ss:Type="String">P</Data>
        </Cell>
      </Row>
    </Table>
  </Worksheet>
  <Worksheet ss:Name="1 Dispensed volume">
    <Table>
      <Column ss:Index="1" ss:AutoFitWidth="0" ss:Width="120" />
      <Column ss:Index="2" ss:AutoFitWidth="0" ss:Width="100" />
      <Column ss:Index="3" ss:AutoFitWidth="0" ss:Width="100" />
      <Column ss:Index="4" ss:AutoFitWidth="0" ss:Width="100" />
      <Column ss:Index="5" ss:AutoFitWidth="0" ss:Width="100" />
      <Column ss:Index="6" ss:AutoFitWidth="0" ss:Width="100" />
      <Column ss:Index="7" ss:AutoFitWidth="0" ss:Width="100" />
      <Column ss:Index="8" ss:AutoFitWidth="0" ss:Width="100" />
      <Column ss:Index="9" ss:AutoFitWidth="0" ss:Width="100" />
      <Column ss:Index="10" ss:AutoFitWidth="0" ss:Width="100" />
      <Column ss:Index="11" ss:AutoFitWidth="0" ss:Width="100" />
      <Column ss:Index="12" ss:AutoFitWidth="0" ss:Width="100" />
      <Column ss:Index="13" ss:AutoFitWidth="0" ss:Width="100" />
      <Column ss:Index="14" ss:AutoFitWidth="0" ss:Width="100" />
      <Column ss:Index="15" ss:AutoFitWidth="0" ss:Width="100" />
      <Column ss:Index="16" ss:AutoFitWidth="0" ss:Width="100" />
      <Column ss:Index="17" ss:AutoFitWidth="0" ss:Width="100" />
      <Column ss:Index="18" ss:AutoFitWidth="0" ss:Width="100" />
      <Column ss:Index="19" ss:AutoFitWidth="0" ss:Width="100" />
      <Column ss:Index="20" ss:AutoFitWidth="0" ss:Width="100" />
      <Column ss:Index="21" ss:AutoFitWidth="0" ss:Width="100" />
      <Column ss:Index="22" ss:AutoFitWidth="0" ss:Width="100" />
      <Column ss:Index="23" ss:AutoFitWidth="0" ss:Width="100" />
      <Column ss:Index="24" ss:AutoFitWidth="0" ss:Width="100" />
      <Column ss:Index="25" ss:AutoFitWidth="0" ss:Width="100" />
      <Row>
        <Cell ss:StyleID="s11">
          <Data ss:Type="String">(Composite)</Data>
        </Cell>
        <Cell ss:StyleID="s11">
          <Data ss:Type="Number">1</Data>
        </Cell>
        <Cell ss:StyleID="s11">
          <Data ss:Type="Number">2</Data>
        </Cell>
        <Cell ss:StyleID="s11">
          <Data ss:Type="Number">3</Data>
        </Cell>
        <Cell ss:StyleID="s11">
          <Data ss:Type="Number">4</Data>
        </Cell>
        <Cell ss:StyleID="s11">
          <Data ss:Type="Number">5</Data>
        </Cell>
        <Cell ss:StyleID="s11">
          <Data ss:Type="Number">6</Data>
        </Cell>
        <Cell ss:StyleID="s11">
          <Data ss:Type="Number">7</Data>
        </Cell>
        <Cell ss:StyleID="s11">
          <Data ss:Type="Number">8</Data>
        </Cell>
        <Cell ss:StyleID="s11">
          <Data ss:Type="Number">9</Data>
        </Cell>
        <Cell ss:StyleID="s11">
          <Data ss:Type="Number">10</Data>
        </Cell>
        <Cell ss:StyleID="s11">
          <Data ss:Type="Number">11</Data>
        </Cell>
        <Cell ss:StyleID="s11">
          <Data ss:Type="Number">12</Data>
        </Cell>
        <Cell ss:StyleID="s11">
          <Data ss:Type="Number">13</Data>
        </Cell>
        <Cell ss:StyleID="s11">
          <Data ss:Type="Number">14</Data>
        </Cell>
        <Cell ss:StyleID="s11">
          <Data ss:Type="Number">15</Data>
        </Cell>
        <Cell ss:StyleID="s11">
          <Data ss:Type="Number">16</Data>
        </Cell>
        <Cell ss:StyleID="s11">
          <Data ss:Type="Number">17</Data>
        </Cell>
        <Cell ss:StyleID="s11">
          <Data ss:Type="Number">18</Data>
        </Cell>
        <Cell ss:StyleID="s11">
          <Data ss:Type="Number">19</Data>
        </Cell>
        <Cell ss:StyleID="s11">
          <Data ss:Type="Number">20</Data>
        </Cell>
        <Cell ss:StyleID="s11">
          <Data ss:Type="Number">21</Data>
        </Cell>
        <Cell ss:StyleID="s11">
          <Data ss:Type="Number">22</Data>
        </Cell>
        <Cell ss:StyleID="s11">
          <Data ss:Type="Number">23</Data>
        </Cell>
        <Cell ss:StyleID="s11">
          <Data ss:Type="Number">24</Data>
        </Cell>
      </Row>
      <Row>
        <Cell ss:StyleID="s11">
          <Data ss:Type="String">A</Data>
        </Cell>
        <Cell ss:StyleID="s110">
          <Data ss:Type="Number">50.4</Data>
        </Cell>
        <Cell ss:StyleID="s110">
          <Data ss:Type="Number">36.4</Data>
        </Cell>
        <Cell ss:StyleID="s110">
          <Data ss:Type="Number">26.32</Data>
        </Cell>
        <Cell ss:StyleID="s110">
          <Data ss:Type="Number">18.48</Data>
        </Cell>
        <Cell ss:StyleID="s110">
          <Data ss:Type="Number">13.44</Data>
        </Cell>
        <Cell ss:StyleID="s110">
          <Data ss:Type="Number">9.52</Data>
        </Cell>
        <Cell ss:StyleID="s110">
          <Data ss:Type="Number">6.72</Data>
        </Cell>
        <Cell ss:StyleID="s110">
          <Data ss:Type="Number">5.04</Data>
        </Cell>
        <Cell ss:StyleID="s110">
          <Data ss:Type="Number">3.586</Data>
        </Cell>
        <Cell ss:StyleID="s110">
          <Data ss:Type="Number">2.585</Data>
        </Cell>
        <Cell ss:StyleID="s110">
          <Data ss:Type="Number">1.859</Data>
        </Cell>
        <Cell ss:StyleID="s110">
          <Data ss:Type="Number">1.331</Data>
        </Cell>
        <Cell ss:StyleID="s110">
          <Data ss:Type="Number">0.957</Data>
        </Cell>
        <Cell ss:StyleID="s110">
          <Data ss:Type="Number">0.693</Data>
        </Cell>
        <Cell ss:StyleID="s110">
          <Data ss:Type="Number">0.495</Data>
        </Cell>
        <Cell ss:StyleID="s110">
          <Data ss:Type="Number">0.352</Data>
        </Cell>
        <Cell ss:StyleID="s110">
          <Data ss:Type="Number">0.253</Data>
        </Cell>
        <Cell ss:StyleID="s110">
          <Data ss:Type="Number">0.187</Data>
        </Cell>
        <Cell ss:StyleID="s110">
          <Data ss:Type="Number">0.132</Data>
        </Cell>
        <Cell ss:StyleID="s110">
          <Data ss:Type="Number">0.099</Data>
        </Cell>
        <Cell ss:StyleID="s110">
          <Data ss:Type="Number">0.066</Data>
        </Cell>
        <Cell ss:StyleID="s110">
          <Data ss:Type="Number">0.044</Data>
        </Cell>
        <Cell ss:StyleID="s110">
          <Data ss:Type="Number">0.033</Data>
        </Cell>
        <Cell ss:StyleID="s110">
          <Data ss:Type="Number">0.022</Data>
        </Cell>
      </Row>
      <Row>
        <Cell ss:StyleID="s11">
          <Data ss:Type="String">B</Data>
        </Cell>
        <Cell ss:StyleID="s110">
          <Data ss:Type="Number">50.4</Data>
        </Cell>
        <Cell ss:StyleID="s110">
          <Data ss:Type="Number">36.4</Data>
        </Cell>
        <Cell ss:StyleID="s110">
          <Data ss:Type="Number">26.32</Data>
        </Cell>
        <Cell ss:StyleID="s110">
          <Data ss:Type="Number">18.48</Data>
        </Cell>
        <Cell ss:StyleID="s110">
          <Data ss:Type="Number">13.44</Data>
        </Cell>
        <Cell ss:StyleID="s110">
          <Data ss:Type="Number">9.52</Data>
        </Cell>
        <Cell ss:StyleID="s110">
          <Data ss:Type="Number">6.72</Data>
        </Cell>
        <Cell ss:StyleID="s110">
          <Data ss:Type="Number">5.04</Data>
        </Cell>
        <Cell ss:StyleID="s110">
          <Data ss:Type="Number">3.586</Data>
        </Cell>
        <Cell ss:StyleID="s110">
          <Data ss:Type="Number">2.585</Data>
        </Cell>
        <Cell ss:StyleID="s110">
          <Data ss:Type="Number">1.859</Data>
        </Cell>
        <Cell ss:StyleID="s110">
          <Data ss:Type="Number">1.331</Data>
        </Cell>
        <Cell ss:StyleID="s110">
          <Data ss:Type="Number">0.957</Data>
        </Cell>
        <Cell ss:StyleID="s110">
          <Data ss:Type="Number">0.693</Data>
        </Cell>
        <Cell ss:StyleID="s110">
          <Data ss:Type="Number">0.495</Data>
        </Cell>
        <Cell ss:StyleID="s110">
          <Data ss:Type="Number">0.352</Data>
        </Cell>
        <Cell ss:StyleID="s110">
          <Data ss:Type="Number">0.253</Data>
        </Cell>
        <Cell ss:StyleID="s110">
          <Data ss:Type="Number">0.187</Data>
        </Cell>
        <Cell ss:StyleID="s110">
          <Data ss:Type="Number">0.132</Data>
        </Cell>
        <Cell ss:StyleID="s110">
          <Data ss:Type="Number">0.099</Data>
        </Cell>
        <Cell ss:StyleID="s110">
          <Data ss:Type="Number">0.066</Data>
        </Cell>
        <Cell ss:StyleID="s110">
          <Data ss:Type="Number">0.044</Data>
        </Cell>
        <Cell ss:StyleID="s110">
          <Data ss:Type="Number">0.033</Data>
        </Cell>
        <Cell ss:StyleID="s110">
          <Data ss:Type="Number">0.022</Data>
        </Cell>
      </Row>
      <Row>
        <Cell ss:StyleID="s11">
          <Data ss:Type="String">C</Data>
        </Cell>
        <Cell ss:StyleID="s110">
          <Data ss:Type="Number">50.4</Data>
        </Cell>
        <Cell ss:StyleID="s110">
          <Data ss:Type="Number">36.4</Data>
        </Cell>
        <Cell ss:StyleID="s110">
          <Data ss:Type="Number">26.32</Data>
        </Cell>
        <Cell ss:StyleID="s110">
          <Data ss:Type="Number">18.48</Data>
        </Cell>
        <Cell ss:StyleID="s110">
          <Data ss:Type="Number">13.44</Data>
        </Cell>
        <Cell ss:StyleID="s110">
          <Data ss:Type="Number">9.52</Data>
        </Cell>
        <Cell ss:StyleID="s110">
          <Data ss:Type="Number">6.72</Data>
        </Cell>
        <Cell ss:StyleID="s110">
          <Data ss:Type="Number">5.04</Data>
        </Cell>
        <Cell ss:StyleID="s110">
          <Data ss:Type="Number">3.586</Data>
        </Cell>
        <Cell ss:StyleID="s110">
          <Data ss:Type="Number">2.585</Data>
        </Cell>
        <Cell ss:StyleID="s110">
          <Data ss:Type="Number">1.859</Data>
        </Cell>
        <Cell ss:StyleID="s110">
          <Data ss:Type="Number">1.331</Data>
        </Cell>
        <Cell ss:StyleID="s110">
          <Data ss:Type="Number">0.957</Data>
        </Cell>
        <Cell ss:StyleID="s110">
          <Data ss:Type="Number">0.693</Data>
        </Cell>
        <Cell ss:StyleID="s110">
          <Data ss:Type="Number">0.495</Data>
        </Cell>
        <Cell ss:StyleID="s110">
          <Data ss:Type="Number">0.352</Data>
        </Cell>
        <Cell ss:StyleID="s110">
          <Data ss:Type="Number">0.253</Data>
        </Cell>
        <Cell ss:StyleID="s110">
          <Data ss:Type="Number">0.187</Data>
        </Cell>
        <Cell ss:StyleID="s110">
          <Data ss:Type="Number">0.132</Data>
        </Cell>
        <Cell ss:StyleID="s110">
          <Data ss:Type="Number">0.099</Data>
        </Cell>
        <Cell ss:StyleID="s110">
          <Data ss:Type="Number">0.066</Data>
        </Cell>
        <Cell ss:StyleID="s110">
          <Data ss:Type="Number">0.044</Data>
        </Cell>
        <Cell ss:StyleID="s110">
          <Data ss:Type="Number">0.033</Data>
        </Cell>
        <Cell ss:StyleID="s110">
          <Data ss:Type="Number">0.022</Data>
        </Cell>
      </Row>
      <Row>
        <Cell ss:StyleID="s11">
          <Data ss:Type="String">D</Data>
        </Cell>
        <Cell ss:StyleID="s111">
          <Data ss:Type="Number">50.4</Data>
        </Cell>
        <Cell ss:StyleID="s111">
          <Data ss:Type="Number">36.4</Data>
        </Cell>
        <Cell ss:StyleID="s111">
          <Data ss:Type="Number">26.32</Data>
        </Cell>
        <Cell ss:StyleID="s111">
          <Data ss:Type="Number">18.48</Data>
        </Cell>
        <Cell ss:StyleID="s111">
          <Data ss:Type="Number">13.44</Data>
        </Cell>
        <Cell ss:StyleID="s111">
          <Data ss:Type="Number">9.52</Data>
        </Cell>
        <Cell ss:StyleID="s111">
          <Data ss:Type="Number">6.72</Data>
        </Cell>
        <Cell ss:StyleID="s111">
          <Data ss:Type="Number">5.04</Data>
        </Cell>
        <Cell ss:StyleID="s111">
          <Data ss:Type="Number">3.586</Data>
        </Cell>
        <Cell ss:StyleID="s111">
          <Data ss:Type="Number">2.585</Data>
        </Cell>
        <Cell ss:StyleID="s111">
          <Data ss:Type="Number">1.859</Data>
        </Cell>
        <Cell ss:StyleID="s111">
          <Data ss:Type="Number">1.331</Data>
        </Cell>
        <Cell ss:StyleID="s111">
          <Data ss:Type="Number">0.957</Data>
        </Cell>
        <Cell ss:StyleID="s111">
          <Data ss:Type="Number">0.693</Data>
        </Cell>
        <Cell ss:StyleID="s111">
          <Data ss:Type="Number">0.495</Data>
        </Cell>
        <Cell ss:StyleID="s111">
          <Data ss:Type="Number">0.352</Data>
        </Cell>
        <Cell ss:StyleID="s111">
          <Data ss:Type="Number">0.253</Data>
        </Cell>
        <Cell ss:StyleID="s111">
          <Data ss:Type="Number">0.187</Data>
        </Cell>
        <Cell ss:StyleID="s111">
          <Data ss:Type="Number">0.132</Data>
        </Cell>
        <Cell ss:StyleID="s111">
          <Data ss:Type="Number">0.099</Data>
        </Cell>
        <Cell ss:StyleID="s111">
          <Data ss:Type="Number">0.066</Data>
        </Cell>
        <Cell ss:StyleID="s111">
          <Data ss:Type="Number">0.044</Data>
        </Cell>
        <Cell ss:StyleID="s111">
          <Data ss:Type="Number">0.033</Data>
        </Cell>
        <Cell ss:StyleID="s111">
          <Data ss:Type="Number">0.022</Data>
        </Cell>
      </Row>
      <Row>
        <Cell ss:StyleID="s11">
          <Data ss:Type="String">E</Data>
        </Cell>
        <Cell ss:StyleID="s111">
          <Data ss:Type="Number">50.4</Data>
        </Cell>
        <Cell ss:StyleID="s111">
          <Data ss:Type="Number">36.4</Data>
        </Cell>
        <Cell ss:StyleID="s111">
          <Data ss:Type="Number">26.32</Data>
        </Cell>
        <Cell ss:StyleID="s111">
          <Data ss:Type="Number">18.48</Data>
        </Cell>
        <Cell ss:StyleID="s111">
          <Data ss:Type="Number">13.44</Data>
        </Cell>
        <Cell ss:StyleID="s111">
          <Data ss:Type="Number">9.52</Data>
        </Cell>
        <Cell ss:StyleID="s111">
          <Data ss:Type="Number">6.72</Data>
        </Cell>
        <Cell ss:StyleID="s111">
          <Data ss:Type="Number">5.04</Data>
        </Cell>
        <Cell ss:StyleID="s111">
          <Data ss:Type="Number">3.586</Data>
        </Cell>
        <Cell ss:StyleID="s111">
          <Data ss:Type="Number">2.585</Data>
        </Cell>
        <Cell ss:StyleID="s111">
          <Data ss:Type="Number">1.859</Data>
        </Cell>
        <Cell ss:StyleID="s111">
          <Data ss:Type="Number">1.331</Data>
        </Cell>
        <Cell ss:StyleID="s111">
          <Data ss:Type="Number">0.957</Data>
        </Cell>
        <Cell ss:StyleID="s111">
          <Data ss:Type="Number">0.693</Data>
        </Cell>
        <Cell ss:StyleID="s111">
          <Data ss:Type="Number">0.495</Data>
        </Cell>
        <Cell ss:StyleID="s111">
          <Data ss:Type="Number">0.352</Data>
        </Cell>
        <Cell ss:StyleID="s111">
          <Data ss:Type="Number">0.253</Data>
        </Cell>
        <Cell ss:StyleID="s111">
          <Data ss:Type="Number">0.187</Data>
        </Cell>
        <Cell ss:StyleID="s111">
          <Data ss:Type="Number">0.132</Data>
        </Cell>
        <Cell ss:StyleID="s111">
          <Data ss:Type="Number">0.099</Data>
        </Cell>
        <Cell ss:StyleID="s111">
          <Data ss:Type="Number">0.066</Data>
        </Cell>
        <Cell ss:StyleID="s111">
          <Data ss:Type="Number">0.044</Data>
        </Cell>
        <Cell ss:StyleID="s111">
          <Data ss:Type="Number">0.033</Data>
        </Cell>
        <Cell ss:StyleID="s111">
          <Data ss:Type="Number">0.022</Data>
        </Cell>
      </Row>
      <Row>
        <Cell ss:StyleID="s11">
          <Data ss:Type="String">F</Data>
        </Cell>
        <Cell ss:StyleID="s111">
          <Data ss:Type="Number">50.4</Data>
        </Cell>
        <Cell ss:StyleID="s111">
          <Data ss:Type="Number">36.4</Data>
        </Cell>
        <Cell ss:StyleID="s111">
          <Data ss:Type="Number">26.32</Data>
        </Cell>
        <Cell ss:StyleID="s111">
          <Data ss:Type="Number">18.48</Data>
        </Cell>
        <Cell ss:StyleID="s111">
          <Data ss:Type="Number">13.44</Data>
        </Cell>
        <Cell ss:StyleID="s111">
          <Data ss:Type="Number">9.52</Data>
        </Cell>
        <Cell ss:StyleID="s111">
          <Data ss:Type="Number">6.72</Data>
        </Cell>
        <Cell ss:StyleID="s111">
          <Data ss:Type="Number">5.04</Data>
        </Cell>
        <Cell ss:StyleID="s111">
          <Data ss:Type="Number">3.586</Data>
        </Cell>
        <Cell ss:StyleID="s111">
          <Data ss:Type="Number">2.585</Data>
        </Cell>
        <Cell ss:StyleID="s111">
          <Data ss:Type="Number">1.859</Data>
        </Cell>
        <Cell ss:StyleID="s111">
          <Data ss:Type="Number">1.331</Data>
        </Cell>
        <Cell ss:StyleID="s111">
          <Data ss:Type="Number">0.957</Data>
        </Cell>
        <Cell ss:StyleID="s111">
          <Data ss:Type="Number">0.693</Data>
        </Cell>
        <Cell ss:StyleID="s111">
          <Data ss:Type="Number">0.495</Data>
        </Cell>
        <Cell ss:StyleID="s111">
          <Data ss:Type="Number">0.352</Data>
        </Cell>
        <Cell ss:StyleID="s111">
          <Data ss:Type="Number">0.253</Data>
        </Cell>
        <Cell ss:StyleID="s111">
          <Data ss:Type="Number">0.187</Data>
        </Cell>
        <Cell ss:StyleID="s111">
          <Data ss:Type="Number">0.132</Data>
        </Cell>
        <Cell ss:StyleID="s111">
          <Data ss:Type="Number">0.099</Data>
        </Cell>
        <Cell ss:StyleID="s111">
          <Data ss:Type="Number">0.066</Data>
        </Cell>
        <Cell ss:StyleID="s111">
          <Data ss:Type="Number">0.044</Data>
        </Cell>
        <Cell ss:StyleID="s111">
          <Data ss:Type="Number">0.033</Data>
        </Cell>
        <Cell ss:StyleID="s111">
          <Data ss:Type="Number">0.022</Data>
        </Cell>
      </Row>
      <Row>
        <Cell ss:StyleID="s11">
          <Data ss:Type="String">G</Data>
        </Cell>
        <Cell ss:StyleID="s112">
          <Data ss:Type="Number">50.4</Data>
        </Cell>
        <Cell ss:StyleID="s112">
          <Data ss:Type="Number">36.4</Data>
        </Cell>
        <Cell ss:StyleID="s112">
          <Data ss:Type="Number">26.32</Data>
        </Cell>
        <Cell ss:StyleID="s112">
          <Data ss:Type="Number">18.48</Data>
        </Cell>
        <Cell ss:StyleID="s112">
          <Data ss:Type="Number">13.44</Data>
        </Cell>
        <Cell ss:StyleID="s112">
          <Data ss:Type="Number">9.52</Data>
        </Cell>
        <Cell ss:StyleID="s112">
          <Data ss:Type="Number">6.72</Data>
        </Cell>
        <Cell ss:StyleID="s112">
          <Data ss:Type="Number">5.04</Data>
        </Cell>
        <Cell ss:StyleID="s112">
          <Data ss:Type="Number">3.586</Data>
        </Cell>
        <Cell ss:StyleID="s112">
          <Data ss:Type="Number">2.585</Data>
        </Cell>
        <Cell ss:StyleID="s112">
          <Data ss:Type="Number">1.859</Data>
        </Cell>
        <Cell ss:StyleID="s112">
          <Data ss:Type="Number">1.331</Data>
        </Cell>
        <Cell ss:StyleID="s112">
          <Data ss:Type="Number">0.957</Data>
        </Cell>
        <Cell ss:StyleID="s112">
          <Data ss:Type="Number">0.693</Data>
        </Cell>
        <Cell ss:StyleID="s112">
          <Data ss:Type="Number">0.495</Data>
        </Cell>
        <Cell ss:StyleID="s112">
          <Data ss:Type="Number">0.352</Data>
        </Cell>
        <Cell ss:StyleID="s112">
          <Data ss:Type="Number">0.253</Data>
        </Cell>
        <Cell ss:StyleID="s112">
          <Data ss:Type="Number">0.187</Data>
        </Cell>
        <Cell ss:StyleID="s112">
          <Data ss:Type="Number">0.132</Data>
        </Cell>
        <Cell ss:StyleID="s112">
          <Data ss:Type="Number">0.099</Data>
        </Cell>
        <Cell ss:StyleID="s112">
          <Data ss:Type="Number">0.066</Data>
        </Cell>
        <Cell ss:StyleID="s112">
          <Data ss:Type="Number">0.044</Data>
        </Cell>
        <Cell ss:StyleID="s112">
          <Data ss:Type="Number">0.033</Data>
        </Cell>
        <Cell ss:StyleID="s112">
          <Data ss:Type="Number">0.022</Data>
        </Cell>
      </Row>
      <Row>
        <Cell ss:StyleID="s11">
          <Data ss:Type="String">H</Data>
        </Cell>
        <Cell ss:StyleID="s112">
          <Data ss:Type="Number">50.4</Data>
        </Cell>
        <Cell ss:StyleID="s112">
          <Data ss:Type="Number">36.4</Data>
        </Cell>
        <Cell ss:StyleID="s112">
          <Data ss:Type="Number">26.32</Data>
        </Cell>
        <Cell ss:StyleID="s112">
          <Data ss:Type="Number">18.48</Data>
        </Cell>
        <Cell ss:StyleID="s112">
          <Data ss:Type="Number">13.44</Data>
        </Cell>
        <Cell ss:StyleID="s112">
          <Data ss:Type="Number">9.52</Data>
        </Cell>
        <Cell ss:StyleID="s112">
          <Data ss:Type="Number">6.72</Data>
        </Cell>
        <Cell ss:StyleID="s112">
          <Data ss:Type="Number">5.04</Data>
        </Cell>
        <Cell ss:StyleID="s112">
          <Data ss:Type="Number">3.586</Data>
        </Cell>
        <Cell ss:StyleID="s112">
          <Data ss:Type="Number">2.585</Data>
        </Cell>
        <Cell ss:StyleID="s112">
          <Data ss:Type="Number">1.859</Data>
        </Cell>
        <Cell ss:StyleID="s112">
          <Data ss:Type="Number">1.331</Data>
        </Cell>
        <Cell ss:StyleID="s112">
          <Data ss:Type="Number">0.957</Data>
        </Cell>
        <Cell ss:StyleID="s112">
          <Data ss:Type="Number">0.693</Data>
        </Cell>
        <Cell ss:StyleID="s112">
          <Data ss:Type="Number">0.495</Data>
        </Cell>
        <Cell ss:StyleID="s112">
          <Data ss:Type="Number">0.352</Data>
        </Cell>
        <Cell ss:StyleID="s112">
          <Data ss:Type="Number">0.253</Data>
        </Cell>
        <Cell ss:StyleID="s112">
          <Data ss:Type="Number">0.187</Data>
        </Cell>
        <Cell ss:StyleID="s112">
          <Data ss:Type="Number">0.132</Data>
        </Cell>
        <Cell ss:StyleID="s112">
          <Data ss:Type="Number">0.099</Data>
        </Cell>
        <Cell ss:StyleID="s112">
          <Data ss:Type="Number">0.066</Data>
        </Cell>
        <Cell ss:StyleID="s112">
          <Data ss:Type="Number">0.044</Data>
        </Cell>
        <Cell ss:StyleID="s112">
          <Data ss:Type="Number">0.033</Data>
        </Cell>
        <Cell ss:StyleID="s112">
          <Data ss:Type="Number">0.022</Data>
        </Cell>
      </Row>
      <Row>
        <Cell ss:StyleID="s11">
          <Data ss:Type="String">I</Data>
        </Cell>
        <Cell ss:StyleID="s112">
          <Data ss:Type="Number">50.4</Data>
        </Cell>
        <Cell ss:StyleID="s112">
          <Data ss:Type="Number">36.4</Data>
        </Cell>
        <Cell ss:StyleID="s112">
          <Data ss:Type="Number">26.32</Data>
        </Cell>
        <Cell ss:StyleID="s112">
          <Data ss:Type="Number">18.48</Data>
        </Cell>
        <Cell ss:StyleID="s112">
          <Data ss:Type="Number">13.44</Data>
        </Cell>
        <Cell ss:StyleID="s112">
          <Data ss:Type="Number">9.52</Data>
        </Cell>
        <Cell ss:StyleID="s112">
          <Data ss:Type="Number">6.72</Data>
        </Cell>
        <Cell ss:StyleID="s112">
          <Data ss:Type="Number">5.04</Data>
        </Cell>
        <Cell ss:StyleID="s112">
          <Data ss:Type="Number">3.586</Data>
        </Cell>
        <Cell ss:StyleID="s112">
          <Data ss:Type="Number">2.585</Data>
        </Cell>
        <Cell ss:StyleID="s112">
          <Data ss:Type="Number">1.859</Data>
        </Cell>
        <Cell ss:StyleID="s112">
          <Data ss:Type="Number">1.331</Data>
        </Cell>
        <Cell ss:StyleID="s112">
          <Data ss:Type="Number">0.957</Data>
        </Cell>
        <Cell ss:StyleID="s112">
          <Data ss:Type="Number">0.693</Data>
        </Cell>
        <Cell ss:StyleID="s112">
          <Data ss:Type="Number">0.495</Data>
        </Cell>
        <Cell ss:StyleID="s112">
          <Data ss:Type="Number">0.352</Data>
        </Cell>
        <Cell ss:StyleID="s112">
          <Data ss:Type="Number">0.253</Data>
        </Cell>
        <Cell ss:StyleID="s112">
          <Data ss:Type="Number">0.187</Data>
        </Cell>
        <Cell ss:StyleID="s112">
          <Data ss:Type="Number">0.132</Data>
        </Cell>
        <Cell ss:StyleID="s112">
          <Data ss:Type="Number">0.099</Data>
        </Cell>
        <Cell ss:StyleID="s112">
          <Data ss:Type="Number">0.066</Data>
        </Cell>
        <Cell ss:StyleID="s112">
          <Data ss:Type="Number">0.044</Data>
        </Cell>
        <Cell ss:StyleID="s112">
          <Data ss:Type="Number">0.033</Data>
        </Cell>
        <Cell ss:StyleID="s112">
          <Data ss:Type="Number">0.022</Data>
        </Cell>
      </Row>
      <Row>
        <Cell ss:StyleID="s11">
          <Data ss:Type="String">J</Data>
        </Cell>
        <Cell ss:StyleID="s113">
          <Data ss:Type="Number">50.4</Data>
        </Cell>
        <Cell ss:StyleID="s113">
          <Data ss:Type="Number">36.4</Data>
        </Cell>
        <Cell ss:StyleID="s113">
          <Data ss:Type="Number">26.32</Data>
        </Cell>
        <Cell ss:StyleID="s113">
          <Data ss:Type="Number">18.48</Data>
        </Cell>
        <Cell ss:StyleID="s113">
          <Data ss:Type="Number">13.44</Data>
        </Cell>
        <Cell ss:StyleID="s113">
          <Data ss:Type="Number">9.52</Data>
        </Cell>
        <Cell ss:StyleID="s113">
          <Data ss:Type="Number">6.72</Data>
        </Cell>
        <Cell ss:StyleID="s113">
          <Data ss:Type="Number">5.04</Data>
        </Cell>
        <Cell ss:StyleID="s113">
          <Data ss:Type="Number">3.586</Data>
        </Cell>
        <Cell ss:StyleID="s113">
          <Data ss:Type="Number">2.585</Data>
        </Cell>
        <Cell ss:StyleID="s113">
          <Data ss:Type="Number">1.859</Data>
        </Cell>
        <Cell ss:StyleID="s113">
          <Data ss:Type="Number">1.331</Data>
        </Cell>
        <Cell ss:StyleID="s113">
          <Data ss:Type="Number">0.957</Data>
        </Cell>
        <Cell ss:StyleID="s113">
          <Data ss:Type="Number">0.693</Data>
        </Cell>
        <Cell ss:StyleID="s113">
          <Data ss:Type="Number">0.495</Data>
        </Cell>
        <Cell ss:StyleID="s113">
          <Data ss:Type="Number">0.352</Data>
        </Cell>
        <Cell ss:StyleID="s113">
          <Data ss:Type="Number">0.253</Data>
        </Cell>
        <Cell ss:StyleID="s113">
          <Data ss:Type="Number">0.187</Data>
        </Cell>
        <Cell ss:StyleID="s113">
          <Data ss:Type="Number">0.132</Data>
        </Cell>
        <Cell ss:StyleID="s113">
          <Data ss:Type="Number">0.099</Data>
        </Cell>
        <Cell ss:StyleID="s113">
          <Data ss:Type="Number">0.066</Data>
        </Cell>
        <Cell ss:StyleID="s113">
          <Data ss:Type="Number">0.044</Data>
        </Cell>
        <Cell ss:StyleID="s113">
          <Data ss:Type="Number">0.033</Data>
        </Cell>
        <Cell ss:StyleID="s113">
          <Data ss:Type="Number">0.022</Data>
        </Cell>
      </Row>
      <Row>
        <Cell ss:StyleID="s11">
          <Data ss:Type="String">K</Data>
        </Cell>
        <Cell ss:StyleID="s113">
          <Data ss:Type="Number">50.4</Data>
        </Cell>
        <Cell ss:StyleID="s113">
          <Data ss:Type="Number">36.4</Data>
        </Cell>
        <Cell ss:StyleID="s113">
          <Data ss:Type="Number">26.32</Data>
        </Cell>
        <Cell ss:StyleID="s113">
          <Data ss:Type="Number">18.48</Data>
        </Cell>
        <Cell ss:StyleID="s113">
          <Data ss:Type="Number">13.44</Data>
        </Cell>
        <Cell ss:StyleID="s113">
          <Data ss:Type="Number">9.52</Data>
        </Cell>
        <Cell ss:StyleID="s113">
          <Data ss:Type="Number">6.72</Data>
        </Cell>
        <Cell ss:StyleID="s113">
          <Data ss:Type="Number">5.04</Data>
        </Cell>
        <Cell ss:StyleID="s113">
          <Data ss:Type="Number">3.586</Data>
        </Cell>
        <Cell ss:StyleID="s113">
          <Data ss:Type="Number">2.585</Data>
        </Cell>
        <Cell ss:StyleID="s113">
          <Data ss:Type="Number">1.859</Data>
        </Cell>
        <Cell ss:StyleID="s113">
          <Data ss:Type="Number">1.331</Data>
        </Cell>
        <Cell ss:StyleID="s113">
          <Data ss:Type="Number">0.957</Data>
        </Cell>
        <Cell ss:StyleID="s113">
          <Data ss:Type="Number">0.693</Data>
        </Cell>
        <Cell ss:StyleID="s113">
          <Data ss:Type="Number">0.495</Data>
        </Cell>
        <Cell ss:StyleID="s113">
          <Data ss:Type="Number">0.352</Data>
        </Cell>
        <Cell ss:StyleID="s113">
          <Data ss:Type="Number">0.253</Data>
        </Cell>
        <Cell ss:StyleID="s113">
          <Data ss:Type="Number">0.187</Data>
        </Cell>
        <Cell ss:StyleID="s113">
          <Data ss:Type="Number">0.132</Data>
        </Cell>
        <Cell ss:StyleID="s113">
          <Data ss:Type="Number">0.099</Data>
        </Cell>
        <Cell ss:StyleID="s113">
          <Data ss:Type="Number">0.066</Data>
        </Cell>
        <Cell ss:StyleID="s113">
          <Data ss:Type="Number">0.044</Data>
        </Cell>
        <Cell ss:StyleID="s113">
          <Data ss:Type="Number">0.033</Data>
        </Cell>
        <Cell ss:StyleID="s113">
          <Data ss:Type="Number">0.022</Data>
        </Cell>
      </Row>
      <Row>
        <Cell ss:StyleID="s11">
          <Data ss:Type="String">L</Data>
        </Cell>
        <Cell ss:StyleID="s113">
          <Data ss:Type="Number">50.4</Data>
        </Cell>
        <Cell ss:StyleID="s113">
          <Data ss:Type="Number">36.4</Data>
        </Cell>
        <Cell ss:StyleID="s113">
          <Data ss:Type="Number">26.32</Data>
        </Cell>
        <Cell ss:StyleID="s113">
          <Data ss:Type="Number">18.48</Data>
        </Cell>
        <Cell ss:StyleID="s113">
          <Data ss:Type="Number">13.44</Data>
        </Cell>
        <Cell ss:StyleID="s113">
          <Data ss:Type="Number">9.52</Data>
        </Cell>
        <Cell ss:StyleID="s113">
          <Data ss:Type="Number">6.72</Data>
        </Cell>
        <Cell ss:StyleID="s113">
          <Data ss:Type="Number">5.04</Data>
        </Cell>
        <Cell ss:StyleID="s113">
          <Data ss:Type="Number">3.586</Data>
        </Cell>
        <Cell ss:StyleID="s113">
          <Data ss:Type="Number">2.585</Data>
        </Cell>
        <Cell ss:StyleID="s113">
          <Data ss:Type="Number">1.859</Data>
        </Cell>
        <Cell ss:StyleID="s113">
          <Data ss:Type="Number">1.331</Data>
        </Cell>
        <Cell ss:StyleID="s113">
          <Data ss:Type="Number">0.957</Data>
        </Cell>
        <Cell ss:StyleID="s113">
          <Data ss:Type="Number">0.693</Data>
        </Cell>
        <Cell ss:StyleID="s113">
          <Data ss:Type="Number">0.495</Data>
        </Cell>
        <Cell ss:StyleID="s113">
          <Data ss:Type="Number">0.352</Data>
        </Cell>
        <Cell ss:StyleID="s113">
          <Data ss:Type="Number">0.253</Data>
        </Cell>
        <Cell ss:StyleID="s113">
          <Data ss:Type="Number">0.187</Data>
        </Cell>
        <Cell ss:StyleID="s113">
          <Data ss:Type="Number">0.132</Data>
        </Cell>
        <Cell ss:StyleID="s113">
          <Data ss:Type="Number">0.099</Data>
        </Cell>
        <Cell ss:StyleID="s113">
          <Data ss:Type="Number">0.066</Data>
        </Cell>
        <Cell ss:StyleID="s113">
          <Data ss:Type="Number">0.044</Data>
        </Cell>
        <Cell ss:StyleID="s113">
          <Data ss:Type="Number">0.033</Data>
        </Cell>
        <Cell ss:StyleID="s113">
          <Data ss:Type="Number">0.022</Data>
        </Cell>
      </Row>
      <Row>
        <Cell ss:StyleID="s11">
          <Data ss:Type="String">M</Data>
        </Cell>
        <Cell ss:StyleID="s114">
          <Data ss:Type="Number">50.4</Data>
        </Cell>
        <Cell ss:StyleID="s114">
          <Data ss:Type="Number">36.4</Data>
        </Cell>
        <Cell ss:StyleID="s114">
          <Data ss:Type="Number">26.32</Data>
        </Cell>
        <Cell ss:StyleID="s114">
          <Data ss:Type="Number">18.48</Data>
        </Cell>
        <Cell ss:StyleID="s114">
          <Data ss:Type="Number">13.44</Data>
        </Cell>
        <Cell ss:StyleID="s114">
          <Data ss:Type="Number">9.52</Data>
        </Cell>
        <Cell ss:StyleID="s114">
          <Data ss:Type="Number">6.72</Data>
        </Cell>
        <Cell ss:StyleID="s114">
          <Data ss:Type="Number">5.04</Data>
        </Cell>
        <Cell ss:StyleID="s114">
          <Data ss:Type="Number">3.586</Data>
        </Cell>
        <Cell ss:StyleID="s114">
          <Data ss:Type="Number">2.585</Data>
        </Cell>
        <Cell ss:StyleID="s114">
          <Data ss:Type="Number">1.859</Data>
        </Cell>
        <Cell ss:StyleID="s114">
          <Data ss:Type="Number">1.331</Data>
        </Cell>
        <Cell ss:StyleID="s114">
          <Data ss:Type="Number">0.957</Data>
        </Cell>
        <Cell ss:StyleID="s114">
          <Data ss:Type="Number">0.693</Data>
        </Cell>
        <Cell ss:StyleID="s114">
          <Data ss:Type="Number">0.495</Data>
        </Cell>
        <Cell ss:StyleID="s114">
          <Data ss:Type="Number">0.352</Data>
        </Cell>
        <Cell ss:StyleID="s114">
          <Data ss:Type="Number">0.253</Data>
        </Cell>
        <Cell ss:StyleID="s114">
          <Data ss:Type="Number">0.187</Data>
        </Cell>
        <Cell ss:StyleID="s114">
          <Data ss:Type="Number">0.132</Data>
        </Cell>
        <Cell ss:StyleID="s114">
          <Data ss:Type="Number">0.099</Data>
        </Cell>
        <Cell ss:StyleID="s114">
          <Data ss:Type="Number">0.066</Data>
        </Cell>
        <Cell ss:StyleID="s114">
          <Data ss:Type="Number">0.044</Data>
        </Cell>
        <Cell ss:StyleID="s114">
          <Data ss:Type="Number">0.033</Data>
        </Cell>
        <Cell ss:StyleID="s114">
          <Data ss:Type="Number">0.022</Data>
        </Cell>
      </Row>
      <Row>
        <Cell ss:StyleID="s11">
          <Data ss:Type="String">N</Data>
        </Cell>
        <Cell ss:StyleID="s114">
          <Data ss:Type="Number">50.4</Data>
        </Cell>
        <Cell ss:StyleID="s114">
          <Data ss:Type="Number">36.4</Data>
        </Cell>
        <Cell ss:StyleID="s114">
          <Data ss:Type="Number">26.32</Data>
        </Cell>
        <Cell ss:StyleID="s114">
          <Data ss:Type="Number">18.48</Data>
        </Cell>
        <Cell ss:StyleID="s114">
          <Data ss:Type="Number">13.44</Data>
        </Cell>
        <Cell ss:StyleID="s114">
          <Data ss:Type="Number">9.52</Data>
        </Cell>
        <Cell ss:StyleID="s114">
          <Data ss:Type="Number">6.72</Data>
        </Cell>
        <Cell ss:StyleID="s114">
          <Data ss:Type="Number">5.04</Data>
        </Cell>
        <Cell ss:StyleID="s114">
          <Data ss:Type="Number">3.586</Data>
        </Cell>
        <Cell ss:StyleID="s114">
          <Data ss:Type="Number">2.585</Data>
        </Cell>
        <Cell ss:StyleID="s114">
          <Data ss:Type="Number">1.859</Data>
        </Cell>
        <Cell ss:StyleID="s114">
          <Data ss:Type="Number">1.331</Data>
        </Cell>
        <Cell ss:StyleID="s114">
          <Data ss:Type="Number">0.957</Data>
        </Cell>
        <Cell ss:StyleID="s114">
          <Data ss:Type="Number">0.693</Data>
        </Cell>
        <Cell ss:StyleID="s114">
          <Data ss:Type="Number">0.495</Data>
        </Cell>
        <Cell ss:StyleID="s114">
          <Data ss:Type="Number">0.352</Data>
        </Cell>
        <Cell ss:StyleID="s114">
          <Data ss:Type="Number">0.253</Data>
        </Cell>
        <Cell ss:StyleID="s114">
          <Data ss:Type="Number">0.187</Data>
        </Cell>
        <Cell ss:StyleID="s114">
          <Data ss:Type="Number">0.132</Data>
        </Cell>
        <Cell ss:StyleID="s114">
          <Data ss:Type="Number">0.099</Data>
        </Cell>
        <Cell ss:StyleID="s114">
          <Data ss:Type="Number">0.066</Data>
        </Cell>
        <Cell ss:StyleID="s114">
          <Data ss:Type="Number">0.044</Data>
        </Cell>
        <Cell ss:StyleID="s114">
          <Data ss:Type="Number">0.033</Data>
        </Cell>
        <Cell ss:StyleID="s114">
          <Data ss:Type="Number">0.022</Data>
        </Cell>
      </Row>
      <Row>
        <Cell ss:StyleID="s11">
          <Data ss:Type="String">O</Data>
        </Cell>
        <Cell ss:StyleID="s114">
          <Data ss:Type="Number">50.4</Data>
        </Cell>
        <Cell ss:StyleID="s114">
          <Data ss:Type="Number">36.4</Data>
        </Cell>
        <Cell ss:StyleID="s114">
          <Data ss:Type="Number">26.32</Data>
        </Cell>
        <Cell ss:StyleID="s114">
          <Data ss:Type="Number">18.48</Data>
        </Cell>
        <Cell ss:StyleID="s114">
          <Data ss:Type="Number">13.44</Data>
        </Cell>
        <Cell ss:StyleID="s114">
          <Data ss:Type="Number">9.52</Data>
        </Cell>
        <Cell ss:StyleID="s114">
          <Data ss:Type="Number">6.72</Data>
        </Cell>
        <Cell ss:StyleID="s114">
          <Data ss:Type="Number">5.04</Data>
        </Cell>
        <Cell ss:StyleID="s114">
          <Data ss:Type="Number">3.586</Data>
        </Cell>
        <Cell ss:StyleID="s114">
          <Data ss:Type="Number">2.585</Data>
        </Cell>
        <Cell ss:StyleID="s114">
          <Data ss:Type="Number">1.859</Data>
        </Cell>
        <Cell ss:StyleID="s114">
          <Data ss:Type="Number">1.331</Data>
        </Cell>
        <Cell ss:StyleID="s114">
          <Data ss:Type="Number">0.957</Data>
        </Cell>
        <Cell ss:StyleID="s114">
          <Data ss:Type="Number">0.693</Data>
        </Cell>
        <Cell ss:StyleID="s114">
          <Data ss:Type="Number">0.495</Data>
        </Cell>
        <Cell ss:StyleID="s114">
          <Data ss:Type="Number">0.352</Data>
        </Cell>
        <Cell ss:StyleID="s114">
          <Data ss:Type="Number">0.253</Data>
        </Cell>
        <Cell ss:StyleID="s114">
          <Data ss:Type="Number">0.187</Data>
        </Cell>
        <Cell ss:StyleID="s114">
          <Data ss:Type="Number">0.132</Data>
        </Cell>
        <Cell ss:StyleID="s114">
          <Data ss:Type="Number">0.099</Data>
        </Cell>
        <Cell ss:StyleID="s114">
          <Data ss:Type="Number">0.066</Data>
        </Cell>
        <Cell ss:StyleID="s114">
          <Data ss:Type="Number">0.044</Data>
        </Cell>
        <Cell ss:StyleID="s114">
          <Data ss:Type="Number">0.033</Data>
        </Cell>
        <Cell ss:StyleID="s114">
          <Data ss:Type="Number">0.022</Data>
        </Cell>
      </Row>
      <Row>
        <Cell ss:StyleID="s11">
          <Data ss:Type="String">P</Data>
        </Cell>
      </Row>
      <Row />
      <Row>
        <Cell ss:StyleID="s130">
          <Data ss:Type="String">La (nL)</Data>
        </Cell>
        <Cell ss:StyleID="s11">
          <Data ss:Type="Number">1</Data>
        </Cell>
        <Cell ss:StyleID="s11">
          <Data ss:Type="Number">2</Data>
        </Cell>
        <Cell ss:StyleID="s11">
          <Data ss:Type="Number">3</Data>
        </Cell>
        <Cell ss:StyleID="s11">
          <Data ss:Type="Number">4</Data>
        </Cell>
        <Cell ss:StyleID="s11">
          <Data ss:Type="Number">5</Data>
        </Cell>
        <Cell ss:StyleID="s11">
          <Data ss:Type="Number">6</Data>
        </Cell>
        <Cell ss:StyleID="s11">
          <Data ss:Type="Number">7</Data>
        </Cell>
        <Cell ss:StyleID="s11">
          <Data ss:Type="Number">8</Data>
        </Cell>
        <Cell ss:StyleID="s11">
          <Data ss:Type="Number">9</Data>
        </Cell>
        <Cell ss:StyleID="s11">
          <Data ss:Type="Number">10</Data>
        </Cell>
        <Cell ss:StyleID="s11">
          <Data ss:Type="Number">11</Data>
        </Cell>
        <Cell ss:StyleID="s11">
          <Data ss:Type="Number">12</Data>
        </Cell>
        <Cell ss:StyleID="s11">
          <Data ss:Type="Number">13</Data>
        </Cell>
        <Cell ss:StyleID="s11">
          <Data ss:Type="Number">14</Data>
        </Cell>
        <Cell ss:StyleID="s11">
          <Data ss:Type="Number">15</Data>
        </Cell>
        <Cell ss:StyleID="s11">
          <Data ss:Type="Number">16</Data>
        </Cell>
        <Cell ss:StyleID="s11">
          <Data ss:Type="Number">17</Data>
        </Cell>
        <Cell ss:StyleID="s11">
          <Data ss:Type="Number">18</Data>
        </Cell>
        <Cell ss:StyleID="s11">
          <Data ss:Type="Number">19</Data>
        </Cell>
        <Cell ss:StyleID="s11">
          <Data ss:Type="Number">20</Data>
        </Cell>
        <Cell ss:StyleID="s11">
          <Data ss:Type="Number">21</Data>
        </Cell>
        <Cell ss:StyleID="s11">
          <Data ss:Type="Number">22</Data>
        </Cell>
        <Cell ss:StyleID="s11">
          <Data ss:Type="Number">23</Data>
        </Cell>
        <Cell ss:StyleID="s11">
          <Data ss:Type="Number">24</Data>
        </Cell>
      </Row>
      <Row>
        <Cell ss:StyleID="s11">
          <Data ss:Type="String">A</Data>
        </Cell>
        <Cell ss:StyleID="s110">
          <Data ss:Type="Number">50.4</Data>
        </Cell>
        <Cell ss:StyleID="s110">
          <Data ss:Type="Number">36.4</Data>
        </Cell>
        <Cell ss:StyleID="s110">
          <Data ss:Type="Number">26.32</Data>
        </Cell>
        <Cell ss:StyleID="s110">
          <Data ss:Type="Number">18.48</Data>
        </Cell>
        <Cell ss:StyleID="s110">
          <Data ss:Type="Number">13.44</Data>
        </Cell>
        <Cell ss:StyleID="s110">
          <Data ss:Type="Number">9.52</Data>
        </Cell>
        <Cell ss:StyleID="s110">
          <Data ss:Type="Number">6.72</Data>
        </Cell>
        <Cell ss:StyleID="s110">
          <Data ss:Type="Number">5.04</Data>
        </Cell>
        <Cell ss:StyleID="s110">
          <Data ss:Type="Number">3.586</Data>
        </Cell>
        <Cell ss:StyleID="s110">
          <Data ss:Type="Number">2.585</Data>
        </Cell>
        <Cell ss:StyleID="s110">
          <Data ss:Type="Number">1.859</Data>
        </Cell>
        <Cell ss:StyleID="s110">
          <Data ss:Type="Number">1.331</Data>
        </Cell>
        <Cell ss:StyleID="s110">
          <Data ss:Type="Number">0.957</Data>
        </Cell>
        <Cell ss:StyleID="s110">
          <Data ss:Type="Number">0.693</Data>
        </Cell>
        <Cell ss:StyleID="s110">
          <Data ss:Type="Number">0.495</Data>
        </Cell>
        <Cell ss:StyleID="s110">
          <Data ss:Type="Number">0.352</Data>
        </Cell>
        <Cell ss:StyleID="s110">
          <Data ss:Type="Number">0.253</Data>
        </Cell>
        <Cell ss:StyleID="s110">
          <Data ss:Type="Number">0.187</Data>
        </Cell>
        <Cell ss:StyleID="s110">
          <Data ss:Type="Number">0.132</Data>
        </Cell>
        <Cell ss:StyleID="s110">
          <Data ss:Type="Number">0.099</Data>
        </Cell>
        <Cell ss:StyleID="s110">
          <Data ss:Type="Number">0.066</Data>
        </Cell>
        <Cell ss:StyleID="s110">
          <Data ss:Type="Number">0.044</Data>
        </Cell>
        <Cell ss:StyleID="s110">
          <Data ss:Type="Number">0.033</Data>
        </Cell>
        <Cell ss:StyleID="s110">
          <Data ss:Type="Number">0.022</Data>
        </Cell>
      </Row>
      <Row>
        <Cell ss:StyleID="s11">
          <Data ss:Type="String">B</Data>
        </Cell>
        <Cell ss:StyleID="s110">
          <Data ss:Type="Number">50.4</Data>
        </Cell>
        <Cell ss:StyleID="s110">
          <Data ss:Type="Number">36.4</Data>
        </Cell>
        <Cell ss:StyleID="s110">
          <Data ss:Type="Number">26.32</Data>
        </Cell>
        <Cell ss:StyleID="s110">
          <Data ss:Type="Number">18.48</Data>
        </Cell>
        <Cell ss:StyleID="s110">
          <Data ss:Type="Number">13.44</Data>
        </Cell>
        <Cell ss:StyleID="s110">
          <Data ss:Type="Number">9.52</Data>
        </Cell>
        <Cell ss:StyleID="s110">
          <Data ss:Type="Number">6.72</Data>
        </Cell>
        <Cell ss:StyleID="s110">
          <Data ss:Type="Number">5.04</Data>
        </Cell>
        <Cell ss:StyleID="s110">
          <Data ss:Type="Number">3.586</Data>
        </Cell>
        <Cell ss:StyleID="s110">
          <Data ss:Type="Number">2.585</Data>
        </Cell>
        <Cell ss:StyleID="s110">
          <Data ss:Type="Number">1.859</Data>
        </Cell>
        <Cell ss:StyleID="s110">
          <Data ss:Type="Number">1.331</Data>
        </Cell>
        <Cell ss:StyleID="s110">
          <Data ss:Type="Number">0.957</Data>
        </Cell>
        <Cell ss:StyleID="s110">
          <Data ss:Type="Number">0.693</Data>
        </Cell>
        <Cell ss:StyleID="s110">
          <Data ss:Type="Number">0.495</Data>
        </Cell>
        <Cell ss:StyleID="s110">
          <Data ss:Type="Number">0.352</Data>
        </Cell>
        <Cell ss:StyleID="s110">
          <Data ss:Type="Number">0.253</Data>
        </Cell>
        <Cell ss:StyleID="s110">
          <Data ss:Type="Number">0.187</Data>
        </Cell>
        <Cell ss:StyleID="s110">
          <Data ss:Type="Number">0.132</Data>
        </Cell>
        <Cell ss:StyleID="s110">
          <Data ss:Type="Number">0.099</Data>
        </Cell>
        <Cell ss:StyleID="s110">
          <Data ss:Type="Number">0.066</Data>
        </Cell>
        <Cell ss:StyleID="s110">
          <Data ss:Type="Number">0.044</Data>
        </Cell>
        <Cell ss:StyleID="s110">
          <Data ss:Type="Number">0.033</Data>
        </Cell>
        <Cell ss:StyleID="s110">
          <Data ss:Type="Number">0.022</Data>
        </Cell>
      </Row>
      <Row>
        <Cell ss:StyleID="s11">
          <Data ss:Type="String">C</Data>
        </Cell>
        <Cell ss:StyleID="s110">
          <Data ss:Type="Number">50.4</Data>
        </Cell>
        <Cell ss:StyleID="s110">
          <Data ss:Type="Number">36.4</Data>
        </Cell>
        <Cell ss:StyleID="s110">
          <Data ss:Type="Number">26.32</Data>
        </Cell>
        <Cell ss:StyleID="s110">
          <Data ss:Type="Number">18.48</Data>
        </Cell>
        <Cell ss:StyleID="s110">
          <Data ss:Type="Number">13.44</Data>
        </Cell>
        <Cell ss:StyleID="s110">
          <Data ss:Type="Number">9.52</Data>
        </Cell>
        <Cell ss:StyleID="s110">
          <Data ss:Type="Number">6.72</Data>
        </Cell>
        <Cell ss:StyleID="s110">
          <Data ss:Type="Number">5.04</Data>
        </Cell>
        <Cell ss:StyleID="s110">
          <Data ss:Type="Number">3.586</Data>
        </Cell>
        <Cell ss:StyleID="s110">
          <Data ss:Type="Number">2.585</Data>
        </Cell>
        <Cell ss:StyleID="s110">
          <Data ss:Type="Number">1.859</Data>
        </Cell>
        <Cell ss:StyleID="s110">
          <Data ss:Type="Number">1.331</Data>
        </Cell>
        <Cell ss:StyleID="s110">
          <Data ss:Type="Number">0.957</Data>
        </Cell>
        <Cell ss:StyleID="s110">
          <Data ss:Type="Number">0.693</Data>
        </Cell>
        <Cell ss:StyleID="s110">
          <Data ss:Type="Number">0.495</Data>
        </Cell>
        <Cell ss:StyleID="s110">
          <Data ss:Type="Number">0.352</Data>
        </Cell>
        <Cell ss:StyleID="s110">
          <Data ss:Type="Number">0.253</Data>
        </Cell>
        <Cell ss:StyleID="s110">
          <Data ss:Type="Number">0.187</Data>
        </Cell>
        <Cell ss:StyleID="s110">
          <Data ss:Type="Number">0.132</Data>
        </Cell>
        <Cell ss:StyleID="s110">
          <Data ss:Type="Number">0.099</Data>
        </Cell>
        <Cell ss:StyleID="s110">
          <Data ss:Type="Number">0.066</Data>
        </Cell>
        <Cell ss:StyleID="s110">
          <Data ss:Type="Number">0.044</Data>
        </Cell>
        <Cell ss:StyleID="s110">
          <Data ss:Type="Number">0.033</Data>
        </Cell>
        <Cell ss:StyleID="s110">
          <Data ss:Type="Number">0.022</Data>
        </Cell>
      </Row>
      <Row>
        <Cell ss:StyleID="s11">
          <Data ss:Type="String">D</Data>
        </Cell>
      </Row>
      <Row>
        <Cell ss:StyleID="s11">
          <Data ss:Type="String">E</Data>
        </Cell>
      </Row>
      <Row>
        <Cell ss:StyleID="s11">
          <Data ss:Type="String">F</Data>
        </Cell>
      </Row>
      <Row>
        <Cell ss:StyleID="s11">
          <Data ss:Type="String">G</Data>
        </Cell>
      </Row>
      <Row>
        <Cell ss:StyleID="s11">
          <Data ss:Type="String">H</Data>
        </Cell>
      </Row>
      <Row>
        <Cell ss:StyleID="s11">
          <Data ss:Type="String">I</Data>
        </Cell>
      </Row>
      <Row>
        <Cell ss:StyleID="s11">
          <Data ss:Type="String">J</Data>
        </Cell>
      </Row>
      <Row>
        <Cell ss:StyleID="s11">
          <Data ss:Type="String">K</Data>
        </Cell>
      </Row>
      <Row>
        <Cell ss:StyleID="s11">
          <Data ss:Type="String">L</Data>
        </Cell>
      </Row>
      <Row>
        <Cell ss:StyleID="s11">
          <Data ss:Type="String">M</Data>
        </Cell>
      </Row>
      <Row>
        <Cell ss:StyleID="s11">
          <Data ss:Type="String">N</Data>
        </Cell>
      </Row>
      <Row>
        <Cell ss:StyleID="s11">
          <Data ss:Type="String">O</Data>
        </Cell>
      </Row>
      <Row>
        <Cell ss:StyleID="s11">
          <Data ss:Type="String">P</Data>
        </Cell>
      </Row>
      <Row />
      <Row>
        <Cell ss:StyleID="s131">
          <Data ss:Type="String">Yb (nL)</Data>
        </Cell>
        <Cell ss:StyleID="s11">
          <Data ss:Type="Number">1</Data>
        </Cell>
        <Cell ss:StyleID="s11">
          <Data ss:Type="Number">2</Data>
        </Cell>
        <Cell ss:StyleID="s11">
          <Data ss:Type="Number">3</Data>
        </Cell>
        <Cell ss:StyleID="s11">
          <Data ss:Type="Number">4</Data>
        </Cell>
        <Cell ss:StyleID="s11">
          <Data ss:Type="Number">5</Data>
        </Cell>
        <Cell ss:StyleID="s11">
          <Data ss:Type="Number">6</Data>
        </Cell>
        <Cell ss:StyleID="s11">
          <Data ss:Type="Number">7</Data>
        </Cell>
        <Cell ss:StyleID="s11">
          <Data ss:Type="Number">8</Data>
        </Cell>
        <Cell ss:StyleID="s11">
          <Data ss:Type="Number">9</Data>
        </Cell>
        <Cell ss:StyleID="s11">
          <Data ss:Type="Number">10</Data>
        </Cell>
        <Cell ss:StyleID="s11">
          <Data ss:Type="Number">11</Data>
        </Cell>
        <Cell ss:StyleID="s11">
          <Data ss:Type="Number">12</Data>
        </Cell>
        <Cell ss:StyleID="s11">
          <Data ss:Type="Number">13</Data>
        </Cell>
        <Cell ss:StyleID="s11">
          <Data ss:Type="Number">14</Data>
        </Cell>
        <Cell ss:StyleID="s11">
          <Data ss:Type="Number">15</Data>
        </Cell>
        <Cell ss:StyleID="s11">
          <Data ss:Type="Number">16</Data>
        </Cell>
        <Cell ss:StyleID="s11">
          <Data ss:Type="Number">17</Data>
        </Cell>
        <Cell ss:StyleID="s11">
          <Data ss:Type="Number">18</Data>
        </Cell>
        <Cell ss:StyleID="s11">
          <Data ss:Type="Number">19</Data>
        </Cell>
        <Cell ss:StyleID="s11">
          <Data ss:Type="Number">20</Data>
        </Cell>
        <Cell ss:StyleID="s11">
          <Data ss:Type="Number">21</Data>
        </Cell>
        <Cell ss:StyleID="s11">
          <Data ss:Type="Number">22</Data>
        </Cell>
        <Cell ss:StyleID="s11">
          <Data ss:Type="Number">23</Data>
        </Cell>
        <Cell ss:StyleID="s11">
          <Data ss:Type="Number">24</Data>
        </Cell>
      </Row>
      <Row>
        <Cell ss:StyleID="s11">
          <Data ss:Type="String">A</Data>
        </Cell>
      </Row>
      <Row>
        <Cell ss:StyleID="s11">
          <Data ss:Type="String">B</Data>
        </Cell>
      </Row>
      <Row>
        <Cell ss:StyleID="s11">
          <Data ss:Type="String">C</Data>
        </Cell>
      </Row>
      <Row>
        <Cell ss:StyleID="s11">
          <Data ss:Type="String">D</Data>
        </Cell>
        <Cell ss:StyleID="s111">
          <Data ss:Type="Number">50.4</Data>
        </Cell>
        <Cell ss:StyleID="s111">
          <Data ss:Type="Number">36.4</Data>
        </Cell>
        <Cell ss:StyleID="s111">
          <Data ss:Type="Number">26.32</Data>
        </Cell>
        <Cell ss:StyleID="s111">
          <Data ss:Type="Number">18.48</Data>
        </Cell>
        <Cell ss:StyleID="s111">
          <Data ss:Type="Number">13.44</Data>
        </Cell>
        <Cell ss:StyleID="s111">
          <Data ss:Type="Number">9.52</Data>
        </Cell>
        <Cell ss:StyleID="s111">
          <Data ss:Type="Number">6.72</Data>
        </Cell>
        <Cell ss:StyleID="s111">
          <Data ss:Type="Number">5.04</Data>
        </Cell>
        <Cell ss:StyleID="s111">
          <Data ss:Type="Number">3.586</Data>
        </Cell>
        <Cell ss:StyleID="s111">
          <Data ss:Type="Number">2.585</Data>
        </Cell>
        <Cell ss:StyleID="s111">
          <Data ss:Type="Number">1.859</Data>
        </Cell>
        <Cell ss:StyleID="s111">
          <Data ss:Type="Number">1.331</Data>
        </Cell>
        <Cell ss:StyleID="s111">
          <Data ss:Type="Number">0.957</Data>
        </Cell>
        <Cell ss:StyleID="s111">
          <Data ss:Type="Number">0.693</Data>
        </Cell>
        <Cell ss:StyleID="s111">
          <Data ss:Type="Number">0.495</Data>
        </Cell>
        <Cell ss:StyleID="s111">
          <Data ss:Type="Number">0.352</Data>
        </Cell>
        <Cell ss:StyleID="s111">
          <Data ss:Type="Number">0.253</Data>
        </Cell>
        <Cell ss:StyleID="s111">
          <Data ss:Type="Number">0.187</Data>
        </Cell>
        <Cell ss:StyleID="s111">
          <Data ss:Type="Number">0.132</Data>
        </Cell>
        <Cell ss:StyleID="s111">
          <Data ss:Type="Number">0.099</Data>
        </Cell>
        <Cell ss:StyleID="s111">
          <Data ss:Type="Number">0.066</Data>
        </Cell>
        <Cell ss:StyleID="s111">
          <Data ss:Type="Number">0.044</Data>
        </Cell>
        <Cell ss:StyleID="s111">
          <Data ss:Type="Number">0.033</Data>
        </Cell>
        <Cell ss:StyleID="s111">
          <Data ss:Type="Number">0.022</Data>
        </Cell>
      </Row>
      <Row>
        <Cell ss:StyleID="s11">
          <Data ss:Type="String">E</Data>
        </Cell>
        <Cell ss:StyleID="s111">
          <Data ss:Type="Number">50.4</Data>
        </Cell>
        <Cell ss:StyleID="s111">
          <Data ss:Type="Number">36.4</Data>
        </Cell>
        <Cell ss:StyleID="s111">
          <Data ss:Type="Number">26.32</Data>
        </Cell>
        <Cell ss:StyleID="s111">
          <Data ss:Type="Number">18.48</Data>
        </Cell>
        <Cell ss:StyleID="s111">
          <Data ss:Type="Number">13.44</Data>
        </Cell>
        <Cell ss:StyleID="s111">
          <Data ss:Type="Number">9.52</Data>
        </Cell>
        <Cell ss:StyleID="s111">
          <Data ss:Type="Number">6.72</Data>
        </Cell>
        <Cell ss:StyleID="s111">
          <Data ss:Type="Number">5.04</Data>
        </Cell>
        <Cell ss:StyleID="s111">
          <Data ss:Type="Number">3.586</Data>
        </Cell>
        <Cell ss:StyleID="s111">
          <Data ss:Type="Number">2.585</Data>
        </Cell>
        <Cell ss:StyleID="s111">
          <Data ss:Type="Number">1.859</Data>
        </Cell>
        <Cell ss:StyleID="s111">
          <Data ss:Type="Number">1.331</Data>
        </Cell>
        <Cell ss:StyleID="s111">
          <Data ss:Type="Number">0.957</Data>
        </Cell>
        <Cell ss:StyleID="s111">
          <Data ss:Type="Number">0.693</Data>
        </Cell>
        <Cell ss:StyleID="s111">
          <Data ss:Type="Number">0.495</Data>
        </Cell>
        <Cell ss:StyleID="s111">
          <Data ss:Type="Number">0.352</Data>
        </Cell>
        <Cell ss:StyleID="s111">
          <Data ss:Type="Number">0.253</Data>
        </Cell>
        <Cell ss:StyleID="s111">
          <Data ss:Type="Number">0.187</Data>
        </Cell>
        <Cell ss:StyleID="s111">
          <Data ss:Type="Number">0.132</Data>
        </Cell>
        <Cell ss:StyleID="s111">
          <Data ss:Type="Number">0.099</Data>
        </Cell>
        <Cell ss:StyleID="s111">
          <Data ss:Type="Number">0.066</Data>
        </Cell>
        <Cell ss:StyleID="s111">
          <Data ss:Type="Number">0.044</Data>
        </Cell>
        <Cell ss:StyleID="s111">
          <Data ss:Type="Number">0.033</Data>
        </Cell>
        <Cell ss:StyleID="s111">
          <Data ss:Type="Number">0.022</Data>
        </Cell>
      </Row>
      <Row>
        <Cell ss:StyleID="s11">
          <Data ss:Type="String">F</Data>
        </Cell>
        <Cell ss:StyleID="s111">
          <Data ss:Type="Number">50.4</Data>
        </Cell>
        <Cell ss:StyleID="s111">
          <Data ss:Type="Number">36.4</Data>
        </Cell>
        <Cell ss:StyleID="s111">
          <Data ss:Type="Number">26.32</Data>
        </Cell>
        <Cell ss:StyleID="s111">
          <Data ss:Type="Number">18.48</Data>
        </Cell>
        <Cell ss:StyleID="s111">
          <Data ss:Type="Number">13.44</Data>
        </Cell>
        <Cell ss:StyleID="s111">
          <Data ss:Type="Number">9.52</Data>
        </Cell>
        <Cell ss:StyleID="s111">
          <Data ss:Type="Number">6.72</Data>
        </Cell>
        <Cell ss:StyleID="s111">
          <Data ss:Type="Number">5.04</Data>
        </Cell>
        <Cell ss:StyleID="s111">
          <Data ss:Type="Number">3.586</Data>
        </Cell>
        <Cell ss:StyleID="s111">
          <Data ss:Type="Number">2.585</Data>
        </Cell>
        <Cell ss:StyleID="s111">
          <Data ss:Type="Number">1.859</Data>
        </Cell>
        <Cell ss:StyleID="s111">
          <Data ss:Type="Number">1.331</Data>
        </Cell>
        <Cell ss:StyleID="s111">
          <Data ss:Type="Number">0.957</Data>
        </Cell>
        <Cell ss:StyleID="s111">
          <Data ss:Type="Number">0.693</Data>
        </Cell>
        <Cell ss:StyleID="s111">
          <Data ss:Type="Number">0.495</Data>
        </Cell>
        <Cell ss:StyleID="s111">
          <Data ss:Type="Number">0.352</Data>
        </Cell>
        <Cell ss:StyleID="s111">
          <Data ss:Type="Number">0.253</Data>
        </Cell>
        <Cell ss:StyleID="s111">
          <Data ss:Type="Number">0.187</Data>
        </Cell>
        <Cell ss:StyleID="s111">
          <Data ss:Type="Number">0.132</Data>
        </Cell>
        <Cell ss:StyleID="s111">
          <Data ss:Type="Number">0.099</Data>
        </Cell>
        <Cell ss:StyleID="s111">
          <Data ss:Type="Number">0.066</Data>
        </Cell>
        <Cell ss:StyleID="s111">
          <Data ss:Type="Number">0.044</Data>
        </Cell>
        <Cell ss:StyleID="s111">
          <Data ss:Type="Number">0.033</Data>
        </Cell>
        <Cell ss:StyleID="s111">
          <Data ss:Type="Number">0.022</Data>
        </Cell>
      </Row>
      <Row>
        <Cell ss:StyleID="s11">
          <Data ss:Type="String">G</Data>
        </Cell>
      </Row>
      <Row>
        <Cell ss:StyleID="s11">
          <Data ss:Type="String">H</Data>
        </Cell>
      </Row>
      <Row>
        <Cell ss:StyleID="s11">
          <Data ss:Type="String">I</Data>
        </Cell>
      </Row>
      <Row>
        <Cell ss:StyleID="s11">
          <Data ss:Type="String">J</Data>
        </Cell>
      </Row>
      <Row>
        <Cell ss:StyleID="s11">
          <Data ss:Type="String">K</Data>
        </Cell>
      </Row>
      <Row>
        <Cell ss:StyleID="s11">
          <Data ss:Type="String">L</Data>
        </Cell>
      </Row>
      <Row>
        <Cell ss:StyleID="s11">
          <Data ss:Type="String">M</Data>
        </Cell>
      </Row>
      <Row>
        <Cell ss:StyleID="s11">
          <Data ss:Type="String">N</Data>
        </Cell>
      </Row>
      <Row>
        <Cell ss:StyleID="s11">
          <Data ss:Type="String">O</Data>
        </Cell>
      </Row>
      <Row>
        <Cell ss:StyleID="s11">
          <Data ss:Type="String">P</Data>
        </Cell>
      </Row>
      <Row />
      <Row>
        <Cell ss:StyleID="s132">
          <Data ss:Type="String">Ho (nL)</Data>
        </Cell>
        <Cell ss:StyleID="s11">
          <Data ss:Type="Number">1</Data>
        </Cell>
        <Cell ss:StyleID="s11">
          <Data ss:Type="Number">2</Data>
        </Cell>
        <Cell ss:StyleID="s11">
          <Data ss:Type="Number">3</Data>
        </Cell>
        <Cell ss:StyleID="s11">
          <Data ss:Type="Number">4</Data>
        </Cell>
        <Cell ss:StyleID="s11">
          <Data ss:Type="Number">5</Data>
        </Cell>
        <Cell ss:StyleID="s11">
          <Data ss:Type="Number">6</Data>
        </Cell>
        <Cell ss:StyleID="s11">
          <Data ss:Type="Number">7</Data>
        </Cell>
        <Cell ss:StyleID="s11">
          <Data ss:Type="Number">8</Data>
        </Cell>
        <Cell ss:StyleID="s11">
          <Data ss:Type="Number">9</Data>
        </Cell>
        <Cell ss:StyleID="s11">
          <Data ss:Type="Number">10</Data>
        </Cell>
        <Cell ss:StyleID="s11">
          <Data ss:Type="Number">11</Data>
        </Cell>
        <Cell ss:StyleID="s11">
          <Data ss:Type="Number">12</Data>
        </Cell>
        <Cell ss:StyleID="s11">
          <Data ss:Type="Number">13</Data>
        </Cell>
        <Cell ss:StyleID="s11">
          <Data ss:Type="Number">14</Data>
        </Cell>
        <Cell ss:StyleID="s11">
          <Data ss:Type="Number">15</Data>
        </Cell>
        <Cell ss:StyleID="s11">
          <Data ss:Type="Number">16</Data>
        </Cell>
        <Cell ss:StyleID="s11">
          <Data ss:Type="Number">17</Data>
        </Cell>
        <Cell ss:StyleID="s11">
          <Data ss:Type="Number">18</Data>
        </Cell>
        <Cell ss:StyleID="s11">
          <Data ss:Type="Number">19</Data>
        </Cell>
        <Cell ss:StyleID="s11">
          <Data ss:Type="Number">20</Data>
        </Cell>
        <Cell ss:StyleID="s11">
          <Data ss:Type="Number">21</Data>
        </Cell>
        <Cell ss:StyleID="s11">
          <Data ss:Type="Number">22</Data>
        </Cell>
        <Cell ss:StyleID="s11">
          <Data ss:Type="Number">23</Data>
        </Cell>
        <Cell ss:StyleID="s11">
          <Data ss:Type="Number">24</Data>
        </Cell>
      </Row>
      <Row>
        <Cell ss:StyleID="s11">
          <Data ss:Type="String">A</Data>
        </Cell>
      </Row>
      <Row>
        <Cell ss:StyleID="s11">
          <Data ss:Type="String">B</Data>
        </Cell>
      </Row>
      <Row>
        <Cell ss:StyleID="s11">
          <Data ss:Type="String">C</Data>
        </Cell>
      </Row>
      <Row>
        <Cell ss:StyleID="s11">
          <Data ss:Type="String">D</Data>
        </Cell>
      </Row>
      <Row>
        <Cell ss:StyleID="s11">
          <Data ss:Type="String">E</Data>
        </Cell>
      </Row>
      <Row>
        <Cell ss:StyleID="s11">
          <Data ss:Type="String">F</Data>
        </Cell>
      </Row>
      <Row>
        <Cell ss:StyleID="s11">
          <Data ss:Type="String">G</Data>
        </Cell>
        <Cell ss:StyleID="s112">
          <Data ss:Type="Number">50.4</Data>
        </Cell>
        <Cell ss:StyleID="s112">
          <Data ss:Type="Number">36.4</Data>
        </Cell>
        <Cell ss:StyleID="s112">
          <Data ss:Type="Number">26.32</Data>
        </Cell>
        <Cell ss:StyleID="s112">
          <Data ss:Type="Number">18.48</Data>
        </Cell>
        <Cell ss:StyleID="s112">
          <Data ss:Type="Number">13.44</Data>
        </Cell>
        <Cell ss:StyleID="s112">
          <Data ss:Type="Number">9.52</Data>
        </Cell>
        <Cell ss:StyleID="s112">
          <Data ss:Type="Number">6.72</Data>
        </Cell>
        <Cell ss:StyleID="s112">
          <Data ss:Type="Number">5.04</Data>
        </Cell>
        <Cell ss:StyleID="s112">
          <Data ss:Type="Number">3.586</Data>
        </Cell>
        <Cell ss:StyleID="s112">
          <Data ss:Type="Number">2.585</Data>
        </Cell>
        <Cell ss:StyleID="s112">
          <Data ss:Type="Number">1.859</Data>
        </Cell>
        <Cell ss:StyleID="s112">
          <Data ss:Type="Number">1.331</Data>
        </Cell>
        <Cell ss:StyleID="s112">
          <Data ss:Type="Number">0.957</Data>
        </Cell>
        <Cell ss:StyleID="s112">
          <Data ss:Type="Number">0.693</Data>
        </Cell>
        <Cell ss:StyleID="s112">
          <Data ss:Type="Number">0.495</Data>
        </Cell>
        <Cell ss:StyleID="s112">
          <Data ss:Type="Number">0.352</Data>
        </Cell>
        <Cell ss:StyleID="s112">
          <Data ss:Type="Number">0.253</Data>
        </Cell>
        <Cell ss:StyleID="s112">
          <Data ss:Type="Number">0.187</Data>
        </Cell>
        <Cell ss:StyleID="s112">
          <Data ss:Type="Number">0.132</Data>
        </Cell>
        <Cell ss:StyleID="s112">
          <Data ss:Type="Number">0.099</Data>
        </Cell>
        <Cell ss:StyleID="s112">
          <Data ss:Type="Number">0.066</Data>
        </Cell>
        <Cell ss:StyleID="s112">
          <Data ss:Type="Number">0.044</Data>
        </Cell>
        <Cell ss:StyleID="s112">
          <Data ss:Type="Number">0.033</Data>
        </Cell>
        <Cell ss:StyleID="s112">
          <Data ss:Type="Number">0.022</Data>
        </Cell>
      </Row>
      <Row>
        <Cell ss:StyleID="s11">
          <Data ss:Type="String">H</Data>
        </Cell>
        <Cell ss:StyleID="s112">
          <Data ss:Type="Number">50.4</Data>
        </Cell>
        <Cell ss:StyleID="s112">
          <Data ss:Type="Number">36.4</Data>
        </Cell>
        <Cell ss:StyleID="s112">
          <Data ss:Type="Number">26.32</Data>
        </Cell>
        <Cell ss:StyleID="s112">
          <Data ss:Type="Number">18.48</Data>
        </Cell>
        <Cell ss:StyleID="s112">
          <Data ss:Type="Number">13.44</Data>
        </Cell>
        <Cell ss:StyleID="s112">
          <Data ss:Type="Number">9.52</Data>
        </Cell>
        <Cell ss:StyleID="s112">
          <Data ss:Type="Number">6.72</Data>
        </Cell>
        <Cell ss:StyleID="s112">
          <Data ss:Type="Number">5.04</Data>
        </Cell>
        <Cell ss:StyleID="s112">
          <Data ss:Type="Number">3.586</Data>
        </Cell>
        <Cell ss:StyleID="s112">
          <Data ss:Type="Number">2.585</Data>
        </Cell>
        <Cell ss:StyleID="s112">
          <Data ss:Type="Number">1.859</Data>
        </Cell>
        <Cell ss:StyleID="s112">
          <Data ss:Type="Number">1.331</Data>
        </Cell>
        <Cell ss:StyleID="s112">
          <Data ss:Type="Number">0.957</Data>
        </Cell>
        <Cell ss:StyleID="s112">
          <Data ss:Type="Number">0.693</Data>
        </Cell>
        <Cell ss:StyleID="s112">
          <Data ss:Type="Number">0.495</Data>
        </Cell>
        <Cell ss:StyleID="s112">
          <Data ss:Type="Number">0.352</Data>
        </Cell>
        <Cell ss:StyleID="s112">
          <Data ss:Type="Number">0.253</Data>
        </Cell>
        <Cell ss:StyleID="s112">
          <Data ss:Type="Number">0.187</Data>
        </Cell>
        <Cell ss:StyleID="s112">
          <Data ss:Type="Number">0.132</Data>
        </Cell>
        <Cell ss:StyleID="s112">
          <Data ss:Type="Number">0.099</Data>
        </Cell>
        <Cell ss:StyleID="s112">
          <Data ss:Type="Number">0.066</Data>
        </Cell>
        <Cell ss:StyleID="s112">
          <Data ss:Type="Number">0.044</Data>
        </Cell>
        <Cell ss:StyleID="s112">
          <Data ss:Type="Number">0.033</Data>
        </Cell>
        <Cell ss:StyleID="s112">
          <Data ss:Type="Number">0.022</Data>
        </Cell>
      </Row>
      <Row>
        <Cell ss:StyleID="s11">
          <Data ss:Type="String">I</Data>
        </Cell>
        <Cell ss:StyleID="s112">
          <Data ss:Type="Number">50.4</Data>
        </Cell>
        <Cell ss:StyleID="s112">
          <Data ss:Type="Number">36.4</Data>
        </Cell>
        <Cell ss:StyleID="s112">
          <Data ss:Type="Number">26.32</Data>
        </Cell>
        <Cell ss:StyleID="s112">
          <Data ss:Type="Number">18.48</Data>
        </Cell>
        <Cell ss:StyleID="s112">
          <Data ss:Type="Number">13.44</Data>
        </Cell>
        <Cell ss:StyleID="s112">
          <Data ss:Type="Number">9.52</Data>
        </Cell>
        <Cell ss:StyleID="s112">
          <Data ss:Type="Number">6.72</Data>
        </Cell>
        <Cell ss:StyleID="s112">
          <Data ss:Type="Number">5.04</Data>
        </Cell>
        <Cell ss:StyleID="s112">
          <Data ss:Type="Number">3.586</Data>
        </Cell>
        <Cell ss:StyleID="s112">
          <Data ss:Type="Number">2.585</Data>
        </Cell>
        <Cell ss:StyleID="s112">
          <Data ss:Type="Number">1.859</Data>
        </Cell>
        <Cell ss:StyleID="s112">
          <Data ss:Type="Number">1.331</Data>
        </Cell>
        <Cell ss:StyleID="s112">
          <Data ss:Type="Number">0.957</Data>
        </Cell>
        <Cell ss:StyleID="s112">
          <Data ss:Type="Number">0.693</Data>
        </Cell>
        <Cell ss:StyleID="s112">
          <Data ss:Type="Number">0.495</Data>
        </Cell>
        <Cell ss:StyleID="s112">
          <Data ss:Type="Number">0.352</Data>
        </Cell>
        <Cell ss:StyleID="s112">
          <Data ss:Type="Number">0.253</Data>
        </Cell>
        <Cell ss:StyleID="s112">
          <Data ss:Type="Number">0.187</Data>
        </Cell>
        <Cell ss:StyleID="s112">
          <Data ss:Type="Number">0.132</Data>
        </Cell>
        <Cell ss:StyleID="s112">
          <Data ss:Type="Number">0.099</Data>
        </Cell>
        <Cell ss:StyleID="s112">
          <Data ss:Type="Number">0.066</Data>
        </Cell>
        <Cell ss:StyleID="s112">
          <Data ss:Type="Number">0.044</Data>
        </Cell>
        <Cell ss:StyleID="s112">
          <Data ss:Type="Number">0.033</Data>
        </Cell>
        <Cell ss:StyleID="s112">
          <Data ss:Type="Number">0.022</Data>
        </Cell>
      </Row>
      <Row>
        <Cell ss:StyleID="s11">
          <Data ss:Type="String">J</Data>
        </Cell>
      </Row>
      <Row>
        <Cell ss:StyleID="s11">
          <Data ss:Type="String">K</Data>
        </Cell>
      </Row>
      <Row>
        <Cell ss:StyleID="s11">
          <Data ss:Type="String">L</Data>
        </Cell>
      </Row>
      <Row>
        <Cell ss:StyleID="s11">
          <Data ss:Type="String">M</Data>
        </Cell>
      </Row>
      <Row>
        <Cell ss:StyleID="s11">
          <Data ss:Type="String">N</Data>
        </Cell>
      </Row>
      <Row>
        <Cell ss:StyleID="s11">
          <Data ss:Type="String">O</Data>
        </Cell>
      </Row>
      <Row>
        <Cell ss:StyleID="s11">
          <Data ss:Type="String">P</Data>
        </Cell>
      </Row>
      <Row />
      <Row>
        <Cell ss:StyleID="s133">
          <Data ss:Type="String">Eu (nL)</Data>
        </Cell>
        <Cell ss:StyleID="s11">
          <Data ss:Type="Number">1</Data>
        </Cell>
        <Cell ss:StyleID="s11">
          <Data ss:Type="Number">2</Data>
        </Cell>
        <Cell ss:StyleID="s11">
          <Data ss:Type="Number">3</Data>
        </Cell>
        <Cell ss:StyleID="s11">
          <Data ss:Type="Number">4</Data>
        </Cell>
        <Cell ss:StyleID="s11">
          <Data ss:Type="Number">5</Data>
        </Cell>
        <Cell ss:StyleID="s11">
          <Data ss:Type="Number">6</Data>
        </Cell>
        <Cell ss:StyleID="s11">
          <Data ss:Type="Number">7</Data>
        </Cell>
        <Cell ss:StyleID="s11">
          <Data ss:Type="Number">8</Data>
        </Cell>
        <Cell ss:StyleID="s11">
          <Data ss:Type="Number">9</Data>
        </Cell>
        <Cell ss:StyleID="s11">
          <Data ss:Type="Number">10</Data>
        </Cell>
        <Cell ss:StyleID="s11">
          <Data ss:Type="Number">11</Data>
        </Cell>
        <Cell ss:StyleID="s11">
          <Data ss:Type="Number">12</Data>
        </Cell>
        <Cell ss:StyleID="s11">
          <Data ss:Type="Number">13</Data>
        </Cell>
        <Cell ss:StyleID="s11">
          <Data ss:Type="Number">14</Data>
        </Cell>
        <Cell ss:StyleID="s11">
          <Data ss:Type="Number">15</Data>
        </Cell>
        <Cell ss:StyleID="s11">
          <Data ss:Type="Number">16</Data>
        </Cell>
        <Cell ss:StyleID="s11">
          <Data ss:Type="Number">17</Data>
        </Cell>
        <Cell ss:StyleID="s11">
          <Data ss:Type="Number">18</Data>
        </Cell>
        <Cell ss:StyleID="s11">
          <Data ss:Type="Number">19</Data>
        </Cell>
        <Cell ss:StyleID="s11">
          <Data ss:Type="Number">20</Data>
        </Cell>
        <Cell ss:StyleID="s11">
          <Data ss:Type="Number">21</Data>
        </Cell>
        <Cell ss:StyleID="s11">
          <Data ss:Type="Number">22</Data>
        </Cell>
        <Cell ss:StyleID="s11">
          <Data ss:Type="Number">23</Data>
        </Cell>
        <Cell ss:StyleID="s11">
          <Data ss:Type="Number">24</Data>
        </Cell>
      </Row>
      <Row>
        <Cell ss:StyleID="s11">
          <Data ss:Type="String">A</Data>
        </Cell>
      </Row>
      <Row>
        <Cell ss:StyleID="s11">
          <Data ss:Type="String">B</Data>
        </Cell>
      </Row>
      <Row>
        <Cell ss:StyleID="s11">
          <Data ss:Type="String">C</Data>
        </Cell>
      </Row>
      <Row>
        <Cell ss:StyleID="s11">
          <Data ss:Type="String">D</Data>
        </Cell>
      </Row>
      <Row>
        <Cell ss:StyleID="s11">
          <Data ss:Type="String">E</Data>
        </Cell>
      </Row>
      <Row>
        <Cell ss:StyleID="s11">
          <Data ss:Type="String">F</Data>
        </Cell>
      </Row>
      <Row>
        <Cell ss:StyleID="s11">
          <Data ss:Type="String">G</Data>
        </Cell>
      </Row>
      <Row>
        <Cell ss:StyleID="s11">
          <Data ss:Type="String">H</Data>
        </Cell>
      </Row>
      <Row>
        <Cell ss:StyleID="s11">
          <Data ss:Type="String">I</Data>
        </Cell>
      </Row>
      <Row>
        <Cell ss:StyleID="s11">
          <Data ss:Type="String">J</Data>
        </Cell>
        <Cell ss:StyleID="s113">
          <Data ss:Type="Number">50.4</Data>
        </Cell>
        <Cell ss:StyleID="s113">
          <Data ss:Type="Number">36.4</Data>
        </Cell>
        <Cell ss:StyleID="s113">
          <Data ss:Type="Number">26.32</Data>
        </Cell>
        <Cell ss:StyleID="s113">
          <Data ss:Type="Number">18.48</Data>
        </Cell>
        <Cell ss:StyleID="s113">
          <Data ss:Type="Number">13.44</Data>
        </Cell>
        <Cell ss:StyleID="s113">
          <Data ss:Type="Number">9.52</Data>
        </Cell>
        <Cell ss:StyleID="s113">
          <Data ss:Type="Number">6.72</Data>
        </Cell>
        <Cell ss:StyleID="s113">
          <Data ss:Type="Number">5.04</Data>
        </Cell>
        <Cell ss:StyleID="s113">
          <Data ss:Type="Number">3.586</Data>
        </Cell>
        <Cell ss:StyleID="s113">
          <Data ss:Type="Number">2.585</Data>
        </Cell>
        <Cell ss:StyleID="s113">
          <Data ss:Type="Number">1.859</Data>
        </Cell>
        <Cell ss:StyleID="s113">
          <Data ss:Type="Number">1.331</Data>
        </Cell>
        <Cell ss:StyleID="s113">
          <Data ss:Type="Number">0.957</Data>
        </Cell>
        <Cell ss:StyleID="s113">
          <Data ss:Type="Number">0.693</Data>
        </Cell>
        <Cell ss:StyleID="s113">
          <Data ss:Type="Number">0.495</Data>
        </Cell>
        <Cell ss:StyleID="s113">
          <Data ss:Type="Number">0.352</Data>
        </Cell>
        <Cell ss:StyleID="s113">
          <Data ss:Type="Number">0.253</Data>
        </Cell>
        <Cell ss:StyleID="s113">
          <Data ss:Type="Number">0.187</Data>
        </Cell>
        <Cell ss:StyleID="s113">
          <Data ss:Type="Number">0.132</Data>
        </Cell>
        <Cell ss:StyleID="s113">
          <Data ss:Type="Number">0.099</Data>
        </Cell>
        <Cell ss:StyleID="s113">
          <Data ss:Type="Number">0.066</Data>
        </Cell>
        <Cell ss:StyleID="s113">
          <Data ss:Type="Number">0.044</Data>
        </Cell>
        <Cell ss:StyleID="s113">
          <Data ss:Type="Number">0.033</Data>
        </Cell>
        <Cell ss:StyleID="s113">
          <Data ss:Type="Number">0.022</Data>
        </Cell>
      </Row>
      <Row>
        <Cell ss:StyleID="s11">
          <Data ss:Type="String">K</Data>
        </Cell>
        <Cell ss:StyleID="s113">
          <Data ss:Type="Number">50.4</Data>
        </Cell>
        <Cell ss:StyleID="s113">
          <Data ss:Type="Number">36.4</Data>
        </Cell>
        <Cell ss:StyleID="s113">
          <Data ss:Type="Number">26.32</Data>
        </Cell>
        <Cell ss:StyleID="s113">
          <Data ss:Type="Number">18.48</Data>
        </Cell>
        <Cell ss:StyleID="s113">
          <Data ss:Type="Number">13.44</Data>
        </Cell>
        <Cell ss:StyleID="s113">
          <Data ss:Type="Number">9.52</Data>
        </Cell>
        <Cell ss:StyleID="s113">
          <Data ss:Type="Number">6.72</Data>
        </Cell>
        <Cell ss:StyleID="s113">
          <Data ss:Type="Number">5.04</Data>
        </Cell>
        <Cell ss:StyleID="s113">
          <Data ss:Type="Number">3.586</Data>
        </Cell>
        <Cell ss:StyleID="s113">
          <Data ss:Type="Number">2.585</Data>
        </Cell>
        <Cell ss:StyleID="s113">
          <Data ss:Type="Number">1.859</Data>
        </Cell>
        <Cell ss:StyleID="s113">
          <Data ss:Type="Number">1.331</Data>
        </Cell>
        <Cell ss:StyleID="s113">
          <Data ss:Type="Number">0.957</Data>
        </Cell>
        <Cell ss:StyleID="s113">
          <Data ss:Type="Number">0.693</Data>
        </Cell>
        <Cell ss:StyleID="s113">
          <Data ss:Type="Number">0.495</Data>
        </Cell>
        <Cell ss:StyleID="s113">
          <Data ss:Type="Number">0.352</Data>
        </Cell>
        <Cell ss:StyleID="s113">
          <Data ss:Type="Number">0.253</Data>
        </Cell>
        <Cell ss:StyleID="s113">
          <Data ss:Type="Number">0.187</Data>
        </Cell>
        <Cell ss:StyleID="s113">
          <Data ss:Type="Number">0.132</Data>
        </Cell>
        <Cell ss:StyleID="s113">
          <Data ss:Type="Number">0.099</Data>
        </Cell>
        <Cell ss:StyleID="s113">
          <Data ss:Type="Number">0.066</Data>
        </Cell>
        <Cell ss:StyleID="s113">
          <Data ss:Type="Number">0.044</Data>
        </Cell>
        <Cell ss:StyleID="s113">
          <Data ss:Type="Number">0.033</Data>
        </Cell>
        <Cell ss:StyleID="s113">
          <Data ss:Type="Number">0.022</Data>
        </Cell>
      </Row>
      <Row>
        <Cell ss:StyleID="s11">
          <Data ss:Type="String">L</Data>
        </Cell>
        <Cell ss:StyleID="s113">
          <Data ss:Type="Number">50.4</Data>
        </Cell>
        <Cell ss:StyleID="s113">
          <Data ss:Type="Number">36.4</Data>
        </Cell>
        <Cell ss:StyleID="s113">
          <Data ss:Type="Number">26.32</Data>
        </Cell>
        <Cell ss:StyleID="s113">
          <Data ss:Type="Number">18.48</Data>
        </Cell>
        <Cell ss:StyleID="s113">
          <Data ss:Type="Number">13.44</Data>
        </Cell>
        <Cell ss:StyleID="s113">
          <Data ss:Type="Number">9.52</Data>
        </Cell>
        <Cell ss:StyleID="s113">
          <Data ss:Type="Number">6.72</Data>
        </Cell>
        <Cell ss:StyleID="s113">
          <Data ss:Type="Number">5.04</Data>
        </Cell>
        <Cell ss:StyleID="s113">
          <Data ss:Type="Number">3.586</Data>
        </Cell>
        <Cell ss:StyleID="s113">
          <Data ss:Type="Number">2.585</Data>
        </Cell>
        <Cell ss:StyleID="s113">
          <Data ss:Type="Number">1.859</Data>
        </Cell>
        <Cell ss:StyleID="s113">
          <Data ss:Type="Number">1.331</Data>
        </Cell>
        <Cell ss:StyleID="s113">
          <Data ss:Type="Number">0.957</Data>
        </Cell>
        <Cell ss:StyleID="s113">
          <Data ss:Type="Number">0.693</Data>
        </Cell>
        <Cell ss:StyleID="s113">
          <Data ss:Type="Number">0.495</Data>
        </Cell>
        <Cell ss:StyleID="s113">
          <Data ss:Type="Number">0.352</Data>
        </Cell>
        <Cell ss:StyleID="s113">
          <Data ss:Type="Number">0.253</Data>
        </Cell>
        <Cell ss:StyleID="s113">
          <Data ss:Type="Number">0.187</Data>
        </Cell>
        <Cell ss:StyleID="s113">
          <Data ss:Type="Number">0.132</Data>
        </Cell>
        <Cell ss:StyleID="s113">
          <Data ss:Type="Number">0.099</Data>
        </Cell>
        <Cell ss:StyleID="s113">
          <Data ss:Type="Number">0.066</Data>
        </Cell>
        <Cell ss:StyleID="s113">
          <Data ss:Type="Number">0.044</Data>
        </Cell>
        <Cell ss:StyleID="s113">
          <Data ss:Type="Number">0.033</Data>
        </Cell>
        <Cell ss:StyleID="s113">
          <Data ss:Type="Number">0.022</Data>
        </Cell>
      </Row>
      <Row>
        <Cell ss:StyleID="s11">
          <Data ss:Type="String">M</Data>
        </Cell>
      </Row>
      <Row>
        <Cell ss:StyleID="s11">
          <Data ss:Type="String">N</Data>
        </Cell>
      </Row>
      <Row>
        <Cell ss:StyleID="s11">
          <Data ss:Type="String">O</Data>
        </Cell>
      </Row>
      <Row>
        <Cell ss:StyleID="s11">
          <Data ss:Type="String">P</Data>
        </Cell>
      </Row>
      <Row />
      <Row>
        <Cell ss:StyleID="s134">
          <Data ss:Type="String">Nd (nL)</Data>
        </Cell>
        <Cell ss:StyleID="s11">
          <Data ss:Type="Number">1</Data>
        </Cell>
        <Cell ss:StyleID="s11">
          <Data ss:Type="Number">2</Data>
        </Cell>
        <Cell ss:StyleID="s11">
          <Data ss:Type="Number">3</Data>
        </Cell>
        <Cell ss:StyleID="s11">
          <Data ss:Type="Number">4</Data>
        </Cell>
        <Cell ss:StyleID="s11">
          <Data ss:Type="Number">5</Data>
        </Cell>
        <Cell ss:StyleID="s11">
          <Data ss:Type="Number">6</Data>
        </Cell>
        <Cell ss:StyleID="s11">
          <Data ss:Type="Number">7</Data>
        </Cell>
        <Cell ss:StyleID="s11">
          <Data ss:Type="Number">8</Data>
        </Cell>
        <Cell ss:StyleID="s11">
          <Data ss:Type="Number">9</Data>
        </Cell>
        <Cell ss:StyleID="s11">
          <Data ss:Type="Number">10</Data>
        </Cell>
        <Cell ss:StyleID="s11">
          <Data ss:Type="Number">11</Data>
        </Cell>
        <Cell ss:StyleID="s11">
          <Data ss:Type="Number">12</Data>
        </Cell>
        <Cell ss:StyleID="s11">
          <Data ss:Type="Number">13</Data>
        </Cell>
        <Cell ss:StyleID="s11">
          <Data ss:Type="Number">14</Data>
        </Cell>
        <Cell ss:StyleID="s11">
          <Data ss:Type="Number">15</Data>
        </Cell>
        <Cell ss:StyleID="s11">
          <Data ss:Type="Number">16</Data>
        </Cell>
        <Cell ss:StyleID="s11">
          <Data ss:Type="Number">17</Data>
        </Cell>
        <Cell ss:StyleID="s11">
          <Data ss:Type="Number">18</Data>
        </Cell>
        <Cell ss:StyleID="s11">
          <Data ss:Type="Number">19</Data>
        </Cell>
        <Cell ss:StyleID="s11">
          <Data ss:Type="Number">20</Data>
        </Cell>
        <Cell ss:StyleID="s11">
          <Data ss:Type="Number">21</Data>
        </Cell>
        <Cell ss:StyleID="s11">
          <Data ss:Type="Number">22</Data>
        </Cell>
        <Cell ss:StyleID="s11">
          <Data ss:Type="Number">23</Data>
        </Cell>
        <Cell ss:StyleID="s11">
          <Data ss:Type="Number">24</Data>
        </Cell>
      </Row>
      <Row>
        <Cell ss:StyleID="s11">
          <Data ss:Type="String">A</Data>
        </Cell>
      </Row>
      <Row>
        <Cell ss:StyleID="s11">
          <Data ss:Type="String">B</Data>
        </Cell>
      </Row>
      <Row>
        <Cell ss:StyleID="s11">
          <Data ss:Type="String">C</Data>
        </Cell>
      </Row>
      <Row>
        <Cell ss:StyleID="s11">
          <Data ss:Type="String">D</Data>
        </Cell>
      </Row>
      <Row>
        <Cell ss:StyleID="s11">
          <Data ss:Type="String">E</Data>
        </Cell>
      </Row>
      <Row>
        <Cell ss:StyleID="s11">
          <Data ss:Type="String">F</Data>
        </Cell>
      </Row>
      <Row>
        <Cell ss:StyleID="s11">
          <Data ss:Type="String">G</Data>
        </Cell>
      </Row>
      <Row>
        <Cell ss:StyleID="s11">
          <Data ss:Type="String">H</Data>
        </Cell>
      </Row>
      <Row>
        <Cell ss:StyleID="s11">
          <Data ss:Type="String">I</Data>
        </Cell>
      </Row>
      <Row>
        <Cell ss:StyleID="s11">
          <Data ss:Type="String">J</Data>
        </Cell>
      </Row>
      <Row>
        <Cell ss:StyleID="s11">
          <Data ss:Type="String">K</Data>
        </Cell>
      </Row>
      <Row>
        <Cell ss:StyleID="s11">
          <Data ss:Type="String">L</Data>
        </Cell>
      </Row>
      <Row>
        <Cell ss:StyleID="s11">
          <Data ss:Type="String">M</Data>
        </Cell>
        <Cell ss:StyleID="s114">
          <Data ss:Type="Number">50.4</Data>
        </Cell>
        <Cell ss:StyleID="s114">
          <Data ss:Type="Number">36.4</Data>
        </Cell>
        <Cell ss:StyleID="s114">
          <Data ss:Type="Number">26.32</Data>
        </Cell>
        <Cell ss:StyleID="s114">
          <Data ss:Type="Number">18.48</Data>
        </Cell>
        <Cell ss:StyleID="s114">
          <Data ss:Type="Number">13.44</Data>
        </Cell>
        <Cell ss:StyleID="s114">
          <Data ss:Type="Number">9.52</Data>
        </Cell>
        <Cell ss:StyleID="s114">
          <Data ss:Type="Number">6.72</Data>
        </Cell>
        <Cell ss:StyleID="s114">
          <Data ss:Type="Number">5.04</Data>
        </Cell>
        <Cell ss:StyleID="s114">
          <Data ss:Type="Number">3.586</Data>
        </Cell>
        <Cell ss:StyleID="s114">
          <Data ss:Type="Number">2.585</Data>
        </Cell>
        <Cell ss:StyleID="s114">
          <Data ss:Type="Number">1.859</Data>
        </Cell>
        <Cell ss:StyleID="s114">
          <Data ss:Type="Number">1.331</Data>
        </Cell>
        <Cell ss:StyleID="s114">
          <Data ss:Type="Number">0.957</Data>
        </Cell>
        <Cell ss:StyleID="s114">
          <Data ss:Type="Number">0.693</Data>
        </Cell>
        <Cell ss:StyleID="s114">
          <Data ss:Type="Number">0.495</Data>
        </Cell>
        <Cell ss:StyleID="s114">
          <Data ss:Type="Number">0.352</Data>
        </Cell>
        <Cell ss:StyleID="s114">
          <Data ss:Type="Number">0.253</Data>
        </Cell>
        <Cell ss:StyleID="s114">
          <Data ss:Type="Number">0.187</Data>
        </Cell>
        <Cell ss:StyleID="s114">
          <Data ss:Type="Number">0.132</Data>
        </Cell>
        <Cell ss:StyleID="s114">
          <Data ss:Type="Number">0.099</Data>
        </Cell>
        <Cell ss:StyleID="s114">
          <Data ss:Type="Number">0.066</Data>
        </Cell>
        <Cell ss:StyleID="s114">
          <Data ss:Type="Number">0.044</Data>
        </Cell>
        <Cell ss:StyleID="s114">
          <Data ss:Type="Number">0.033</Data>
        </Cell>
        <Cell ss:StyleID="s114">
          <Data ss:Type="Number">0.022</Data>
        </Cell>
      </Row>
      <Row>
        <Cell ss:StyleID="s11">
          <Data ss:Type="String">N</Data>
        </Cell>
        <Cell ss:StyleID="s114">
          <Data ss:Type="Number">50.4</Data>
        </Cell>
        <Cell ss:StyleID="s114">
          <Data ss:Type="Number">36.4</Data>
        </Cell>
        <Cell ss:StyleID="s114">
          <Data ss:Type="Number">26.32</Data>
        </Cell>
        <Cell ss:StyleID="s114">
          <Data ss:Type="Number">18.48</Data>
        </Cell>
        <Cell ss:StyleID="s114">
          <Data ss:Type="Number">13.44</Data>
        </Cell>
        <Cell ss:StyleID="s114">
          <Data ss:Type="Number">9.52</Data>
        </Cell>
        <Cell ss:StyleID="s114">
          <Data ss:Type="Number">6.72</Data>
        </Cell>
        <Cell ss:StyleID="s114">
          <Data ss:Type="Number">5.04</Data>
        </Cell>
        <Cell ss:StyleID="s114">
          <Data ss:Type="Number">3.586</Data>
        </Cell>
        <Cell ss:StyleID="s114">
          <Data ss:Type="Number">2.585</Data>
        </Cell>
        <Cell ss:StyleID="s114">
          <Data ss:Type="Number">1.859</Data>
        </Cell>
        <Cell ss:StyleID="s114">
          <Data ss:Type="Number">1.331</Data>
        </Cell>
        <Cell ss:StyleID="s114">
          <Data ss:Type="Number">0.957</Data>
        </Cell>
        <Cell ss:StyleID="s114">
          <Data ss:Type="Number">0.693</Data>
        </Cell>
        <Cell ss:StyleID="s114">
          <Data ss:Type="Number">0.495</Data>
        </Cell>
        <Cell ss:StyleID="s114">
          <Data ss:Type="Number">0.352</Data>
        </Cell>
        <Cell ss:StyleID="s114">
          <Data ss:Type="Number">0.253</Data>
        </Cell>
        <Cell ss:StyleID="s114">
          <Data ss:Type="Number">0.187</Data>
        </Cell>
        <Cell ss:StyleID="s114">
          <Data ss:Type="Number">0.132</Data>
        </Cell>
        <Cell ss:StyleID="s114">
          <Data ss:Type="Number">0.099</Data>
        </Cell>
        <Cell ss:StyleID="s114">
          <Data ss:Type="Number">0.066</Data>
        </Cell>
        <Cell ss:StyleID="s114">
          <Data ss:Type="Number">0.044</Data>
        </Cell>
        <Cell ss:StyleID="s114">
          <Data ss:Type="Number">0.033</Data>
        </Cell>
        <Cell ss:StyleID="s114">
          <Data ss:Type="Number">0.022</Data>
        </Cell>
      </Row>
      <Row>
        <Cell ss:StyleID="s11">
          <Data ss:Type="String">O</Data>
        </Cell>
        <Cell ss:StyleID="s114">
          <Data ss:Type="Number">50.4</Data>
        </Cell>
        <Cell ss:StyleID="s114">
          <Data ss:Type="Number">36.4</Data>
        </Cell>
        <Cell ss:StyleID="s114">
          <Data ss:Type="Number">26.32</Data>
        </Cell>
        <Cell ss:StyleID="s114">
          <Data ss:Type="Number">18.48</Data>
        </Cell>
        <Cell ss:StyleID="s114">
          <Data ss:Type="Number">13.44</Data>
        </Cell>
        <Cell ss:StyleID="s114">
          <Data ss:Type="Number">9.52</Data>
        </Cell>
        <Cell ss:StyleID="s114">
          <Data ss:Type="Number">6.72</Data>
        </Cell>
        <Cell ss:StyleID="s114">
          <Data ss:Type="Number">5.04</Data>
        </Cell>
        <Cell ss:StyleID="s114">
          <Data ss:Type="Number">3.586</Data>
        </Cell>
        <Cell ss:StyleID="s114">
          <Data ss:Type="Number">2.585</Data>
        </Cell>
        <Cell ss:StyleID="s114">
          <Data ss:Type="Number">1.859</Data>
        </Cell>
        <Cell ss:StyleID="s114">
          <Data ss:Type="Number">1.331</Data>
        </Cell>
        <Cell ss:StyleID="s114">
          <Data ss:Type="Number">0.957</Data>
        </Cell>
        <Cell ss:StyleID="s114">
          <Data ss:Type="Number">0.693</Data>
        </Cell>
        <Cell ss:StyleID="s114">
          <Data ss:Type="Number">0.495</Data>
        </Cell>
        <Cell ss:StyleID="s114">
          <Data ss:Type="Number">0.352</Data>
        </Cell>
        <Cell ss:StyleID="s114">
          <Data ss:Type="Number">0.253</Data>
        </Cell>
        <Cell ss:StyleID="s114">
          <Data ss:Type="Number">0.187</Data>
        </Cell>
        <Cell ss:StyleID="s114">
          <Data ss:Type="Number">0.132</Data>
        </Cell>
        <Cell ss:StyleID="s114">
          <Data ss:Type="Number">0.099</Data>
        </Cell>
        <Cell ss:StyleID="s114">
          <Data ss:Type="Number">0.066</Data>
        </Cell>
        <Cell ss:StyleID="s114">
          <Data ss:Type="Number">0.044</Data>
        </Cell>
        <Cell ss:StyleID="s114">
          <Data ss:Type="Number">0.033</Data>
        </Cell>
        <Cell ss:StyleID="s114">
          <Data ss:Type="Number">0.022</Data>
        </Cell>
      </Row>
      <Row>
        <Cell ss:StyleID="s11">
          <Data ss:Type="String">P</Data>
        </Cell>
      </Row>
      <Row />
      <Row>
        <Cell ss:StyleID="s135">
          <Data ss:Type="String">Ce (nL)</Data>
        </Cell>
        <Cell ss:StyleID="s11">
          <Data ss:Type="Number">1</Data>
        </Cell>
        <Cell ss:StyleID="s11">
          <Data ss:Type="Number">2</Data>
        </Cell>
        <Cell ss:StyleID="s11">
          <Data ss:Type="Number">3</Data>
        </Cell>
        <Cell ss:StyleID="s11">
          <Data ss:Type="Number">4</Data>
        </Cell>
        <Cell ss:StyleID="s11">
          <Data ss:Type="Number">5</Data>
        </Cell>
        <Cell ss:StyleID="s11">
          <Data ss:Type="Number">6</Data>
        </Cell>
        <Cell ss:StyleID="s11">
          <Data ss:Type="Number">7</Data>
        </Cell>
        <Cell ss:StyleID="s11">
          <Data ss:Type="Number">8</Data>
        </Cell>
        <Cell ss:StyleID="s11">
          <Data ss:Type="Number">9</Data>
        </Cell>
        <Cell ss:StyleID="s11">
          <Data ss:Type="Number">10</Data>
        </Cell>
        <Cell ss:StyleID="s11">
          <Data ss:Type="Number">11</Data>
        </Cell>
        <Cell ss:StyleID="s11">
          <Data ss:Type="Number">12</Data>
        </Cell>
        <Cell ss:StyleID="s11">
          <Data ss:Type="Number">13</Data>
        </Cell>
        <Cell ss:StyleID="s11">
          <Data ss:Type="Number">14</Data>
        </Cell>
        <Cell ss:StyleID="s11">
          <Data ss:Type="Number">15</Data>
        </Cell>
        <Cell ss:StyleID="s11">
          <Data ss:Type="Number">16</Data>
        </Cell>
        <Cell ss:StyleID="s11">
          <Data ss:Type="Number">17</Data>
        </Cell>
        <Cell ss:StyleID="s11">
          <Data ss:Type="Number">18</Data>
        </Cell>
        <Cell ss:StyleID="s11">
          <Data ss:Type="Number">19</Data>
        </Cell>
        <Cell ss:StyleID="s11">
          <Data ss:Type="Number">20</Data>
        </Cell>
        <Cell ss:StyleID="s11">
          <Data ss:Type="Number">21</Data>
        </Cell>
        <Cell ss:StyleID="s11">
          <Data ss:Type="Number">22</Data>
        </Cell>
        <Cell ss:StyleID="s11">
          <Data ss:Type="Number">23</Data>
        </Cell>
        <Cell ss:StyleID="s11">
          <Data ss:Type="Number">24</Data>
        </Cell>
      </Row>
      <Row>
        <Cell ss:StyleID="s11">
          <Data ss:Type="String">A</Data>
        </Cell>
      </Row>
      <Row>
        <Cell ss:StyleID="s11">
          <Data ss:Type="String">B</Data>
        </Cell>
      </Row>
      <Row>
        <Cell ss:StyleID="s11">
          <Data ss:Type="String">C</Data>
        </Cell>
      </Row>
      <Row>
        <Cell ss:StyleID="s11">
          <Data ss:Type="String">D</Data>
        </Cell>
      </Row>
      <Row>
        <Cell ss:StyleID="s11">
          <Data ss:Type="String">E</Data>
        </Cell>
      </Row>
      <Row>
        <Cell ss:StyleID="s11">
          <Data ss:Type="String">F</Data>
        </Cell>
      </Row>
      <Row>
        <Cell ss:StyleID="s11">
          <Data ss:Type="String">G</Data>
        </Cell>
      </Row>
      <Row>
        <Cell ss:StyleID="s11">
          <Data ss:Type="String">H</Data>
        </Cell>
      </Row>
      <Row>
        <Cell ss:StyleID="s11">
          <Data ss:Type="String">I</Data>
        </Cell>
      </Row>
      <Row>
        <Cell ss:StyleID="s11">
          <Data ss:Type="String">J</Data>
        </Cell>
      </Row>
      <Row>
        <Cell ss:StyleID="s11">
          <Data ss:Type="String">K</Data>
        </Cell>
      </Row>
      <Row>
        <Cell ss:StyleID="s11">
          <Data ss:Type="String">L</Data>
        </Cell>
      </Row>
      <Row>
        <Cell ss:StyleID="s11">
          <Data ss:Type="String">M</Data>
        </Cell>
      </Row>
      <Row>
        <Cell ss:StyleID="s11">
          <Data ss:Type="String">N</Data>
        </Cell>
      </Row>
      <Row>
        <Cell ss:StyleID="s11">
          <Data ss:Type="String">O</Data>
        </Cell>
      </Row>
      <Row>
        <Cell ss:StyleID="s11">
          <Data ss:Type="String">P</Data>
        </Cell>
      </Row>
      <Row />
      <Row>
        <Cell ss:StyleID="s136">
          <Data ss:Type="String">Sm (nL)</Data>
        </Cell>
        <Cell ss:StyleID="s11">
          <Data ss:Type="Number">1</Data>
        </Cell>
        <Cell ss:StyleID="s11">
          <Data ss:Type="Number">2</Data>
        </Cell>
        <Cell ss:StyleID="s11">
          <Data ss:Type="Number">3</Data>
        </Cell>
        <Cell ss:StyleID="s11">
          <Data ss:Type="Number">4</Data>
        </Cell>
        <Cell ss:StyleID="s11">
          <Data ss:Type="Number">5</Data>
        </Cell>
        <Cell ss:StyleID="s11">
          <Data ss:Type="Number">6</Data>
        </Cell>
        <Cell ss:StyleID="s11">
          <Data ss:Type="Number">7</Data>
        </Cell>
        <Cell ss:StyleID="s11">
          <Data ss:Type="Number">8</Data>
        </Cell>
        <Cell ss:StyleID="s11">
          <Data ss:Type="Number">9</Data>
        </Cell>
        <Cell ss:StyleID="s11">
          <Data ss:Type="Number">10</Data>
        </Cell>
        <Cell ss:StyleID="s11">
          <Data ss:Type="Number">11</Data>
        </Cell>
        <Cell ss:StyleID="s11">
          <Data ss:Type="Number">12</Data>
        </Cell>
        <Cell ss:StyleID="s11">
          <Data ss:Type="Number">13</Data>
        </Cell>
        <Cell ss:StyleID="s11">
          <Data ss:Type="Number">14</Data>
        </Cell>
        <Cell ss:StyleID="s11">
          <Data ss:Type="Number">15</Data>
        </Cell>
        <Cell ss:StyleID="s11">
          <Data ss:Type="Number">16</Data>
        </Cell>
        <Cell ss:StyleID="s11">
          <Data ss:Type="Number">17</Data>
        </Cell>
        <Cell ss:StyleID="s11">
          <Data ss:Type="Number">18</Data>
        </Cell>
        <Cell ss:StyleID="s11">
          <Data ss:Type="Number">19</Data>
        </Cell>
        <Cell ss:StyleID="s11">
          <Data ss:Type="Number">20</Data>
        </Cell>
        <Cell ss:StyleID="s11">
          <Data ss:Type="Number">21</Data>
        </Cell>
        <Cell ss:StyleID="s11">
          <Data ss:Type="Number">22</Data>
        </Cell>
        <Cell ss:StyleID="s11">
          <Data ss:Type="Number">23</Data>
        </Cell>
        <Cell ss:StyleID="s11">
          <Data ss:Type="Number">24</Data>
        </Cell>
      </Row>
      <Row>
        <Cell ss:StyleID="s11">
          <Data ss:Type="String">A</Data>
        </Cell>
      </Row>
      <Row>
        <Cell ss:StyleID="s11">
          <Data ss:Type="String">B</Data>
        </Cell>
      </Row>
      <Row>
        <Cell ss:StyleID="s11">
          <Data ss:Type="String">C</Data>
        </Cell>
      </Row>
      <Row>
        <Cell ss:StyleID="s11">
          <Data ss:Type="String">D</Data>
        </Cell>
      </Row>
      <Row>
        <Cell ss:StyleID="s11">
          <Data ss:Type="String">E</Data>
        </Cell>
      </Row>
      <Row>
        <Cell ss:StyleID="s11">
          <Data ss:Type="String">F</Data>
        </Cell>
      </Row>
      <Row>
        <Cell ss:StyleID="s11">
          <Data ss:Type="String">G</Data>
        </Cell>
      </Row>
      <Row>
        <Cell ss:StyleID="s11">
          <Data ss:Type="String">H</Data>
        </Cell>
      </Row>
      <Row>
        <Cell ss:StyleID="s11">
          <Data ss:Type="String">I</Data>
        </Cell>
      </Row>
      <Row>
        <Cell ss:StyleID="s11">
          <Data ss:Type="String">J</Data>
        </Cell>
      </Row>
      <Row>
        <Cell ss:StyleID="s11">
          <Data ss:Type="String">K</Data>
        </Cell>
      </Row>
      <Row>
        <Cell ss:StyleID="s11">
          <Data ss:Type="String">L</Data>
        </Cell>
      </Row>
      <Row>
        <Cell ss:StyleID="s11">
          <Data ss:Type="String">M</Data>
        </Cell>
      </Row>
      <Row>
        <Cell ss:StyleID="s11">
          <Data ss:Type="String">N</Data>
        </Cell>
      </Row>
      <Row>
        <Cell ss:StyleID="s11">
          <Data ss:Type="String">O</Data>
        </Cell>
      </Row>
      <Row>
        <Cell ss:StyleID="s11">
          <Data ss:Type="String">P</Data>
        </Cell>
      </Row>
      <Row />
      <Row>
        <Cell ss:StyleID="s137">
          <Data ss:Type="String">Dy (nL)</Data>
        </Cell>
        <Cell ss:StyleID="s11">
          <Data ss:Type="Number">1</Data>
        </Cell>
        <Cell ss:StyleID="s11">
          <Data ss:Type="Number">2</Data>
        </Cell>
        <Cell ss:StyleID="s11">
          <Data ss:Type="Number">3</Data>
        </Cell>
        <Cell ss:StyleID="s11">
          <Data ss:Type="Number">4</Data>
        </Cell>
        <Cell ss:StyleID="s11">
          <Data ss:Type="Number">5</Data>
        </Cell>
        <Cell ss:StyleID="s11">
          <Data ss:Type="Number">6</Data>
        </Cell>
        <Cell ss:StyleID="s11">
          <Data ss:Type="Number">7</Data>
        </Cell>
        <Cell ss:StyleID="s11">
          <Data ss:Type="Number">8</Data>
        </Cell>
        <Cell ss:StyleID="s11">
          <Data ss:Type="Number">9</Data>
        </Cell>
        <Cell ss:StyleID="s11">
          <Data ss:Type="Number">10</Data>
        </Cell>
        <Cell ss:StyleID="s11">
          <Data ss:Type="Number">11</Data>
        </Cell>
        <Cell ss:StyleID="s11">
          <Data ss:Type="Number">12</Data>
        </Cell>
        <Cell ss:StyleID="s11">
          <Data ss:Type="Number">13</Data>
        </Cell>
        <Cell ss:StyleID="s11">
          <Data ss:Type="Number">14</Data>
        </Cell>
        <Cell ss:StyleID="s11">
          <Data ss:Type="Number">15</Data>
        </Cell>
        <Cell ss:StyleID="s11">
          <Data ss:Type="Number">16</Data>
        </Cell>
        <Cell ss:StyleID="s11">
          <Data ss:Type="Number">17</Data>
        </Cell>
        <Cell ss:StyleID="s11">
          <Data ss:Type="Number">18</Data>
        </Cell>
        <Cell ss:StyleID="s11">
          <Data ss:Type="Number">19</Data>
        </Cell>
        <Cell ss:StyleID="s11">
          <Data ss:Type="Number">20</Data>
        </Cell>
        <Cell ss:StyleID="s11">
          <Data ss:Type="Number">21</Data>
        </Cell>
        <Cell ss:StyleID="s11">
          <Data ss:Type="Number">22</Data>
        </Cell>
        <Cell ss:StyleID="s11">
          <Data ss:Type="Number">23</Data>
        </Cell>
        <Cell ss:StyleID="s11">
          <Data ss:Type="Number">24</Data>
        </Cell>
      </Row>
      <Row>
        <Cell ss:StyleID="s11">
          <Data ss:Type="String">A</Data>
        </Cell>
      </Row>
      <Row>
        <Cell ss:StyleID="s11">
          <Data ss:Type="String">B</Data>
        </Cell>
      </Row>
      <Row>
        <Cell ss:StyleID="s11">
          <Data ss:Type="String">C</Data>
        </Cell>
      </Row>
      <Row>
        <Cell ss:StyleID="s11">
          <Data ss:Type="String">D</Data>
        </Cell>
      </Row>
      <Row>
        <Cell ss:StyleID="s11">
          <Data ss:Type="String">E</Data>
        </Cell>
      </Row>
      <Row>
        <Cell ss:StyleID="s11">
          <Data ss:Type="String">F</Data>
        </Cell>
      </Row>
      <Row>
        <Cell ss:StyleID="s11">
          <Data ss:Type="String">G</Data>
        </Cell>
      </Row>
      <Row>
        <Cell ss:StyleID="s11">
          <Data ss:Type="String">H</Data>
        </Cell>
      </Row>
      <Row>
        <Cell ss:StyleID="s11">
          <Data ss:Type="String">I</Data>
        </Cell>
      </Row>
      <Row>
        <Cell ss:StyleID="s11">
          <Data ss:Type="String">J</Data>
        </Cell>
      </Row>
      <Row>
        <Cell ss:StyleID="s11">
          <Data ss:Type="String">K</Data>
        </Cell>
      </Row>
      <Row>
        <Cell ss:StyleID="s11">
          <Data ss:Type="String">L</Data>
        </Cell>
      </Row>
      <Row>
        <Cell ss:StyleID="s11">
          <Data ss:Type="String">M</Data>
        </Cell>
      </Row>
      <Row>
        <Cell ss:StyleID="s11">
          <Data ss:Type="String">N</Data>
        </Cell>
      </Row>
      <Row>
        <Cell ss:StyleID="s11">
          <Data ss:Type="String">O</Data>
        </Cell>
      </Row>
      <Row>
        <Cell ss:StyleID="s11">
          <Data ss:Type="String">P</Data>
        </Cell>
      </Row>
      <Row />
      <Row>
        <Cell ss:StyleID="s138">
          <Data ss:Type="String">Lu (nL)</Data>
        </Cell>
        <Cell ss:StyleID="s11">
          <Data ss:Type="Number">1</Data>
        </Cell>
        <Cell ss:StyleID="s11">
          <Data ss:Type="Number">2</Data>
        </Cell>
        <Cell ss:StyleID="s11">
          <Data ss:Type="Number">3</Data>
        </Cell>
        <Cell ss:StyleID="s11">
          <Data ss:Type="Number">4</Data>
        </Cell>
        <Cell ss:StyleID="s11">
          <Data ss:Type="Number">5</Data>
        </Cell>
        <Cell ss:StyleID="s11">
          <Data ss:Type="Number">6</Data>
        </Cell>
        <Cell ss:StyleID="s11">
          <Data ss:Type="Number">7</Data>
        </Cell>
        <Cell ss:StyleID="s11">
          <Data ss:Type="Number">8</Data>
        </Cell>
        <Cell ss:StyleID="s11">
          <Data ss:Type="Number">9</Data>
        </Cell>
        <Cell ss:StyleID="s11">
          <Data ss:Type="Number">10</Data>
        </Cell>
        <Cell ss:StyleID="s11">
          <Data ss:Type="Number">11</Data>
        </Cell>
        <Cell ss:StyleID="s11">
          <Data ss:Type="Number">12</Data>
        </Cell>
        <Cell ss:StyleID="s11">
          <Data ss:Type="Number">13</Data>
        </Cell>
        <Cell ss:StyleID="s11">
          <Data ss:Type="Number">14</Data>
        </Cell>
        <Cell ss:StyleID="s11">
          <Data ss:Type="Number">15</Data>
        </Cell>
        <Cell ss:StyleID="s11">
          <Data ss:Type="Number">16</Data>
        </Cell>
        <Cell ss:StyleID="s11">
          <Data ss:Type="Number">17</Data>
        </Cell>
        <Cell ss:StyleID="s11">
          <Data ss:Type="Number">18</Data>
        </Cell>
        <Cell ss:StyleID="s11">
          <Data ss:Type="Number">19</Data>
        </Cell>
        <Cell ss:StyleID="s11">
          <Data ss:Type="Number">20</Data>
        </Cell>
        <Cell ss:StyleID="s11">
          <Data ss:Type="Number">21</Data>
        </Cell>
        <Cell ss:StyleID="s11">
          <Data ss:Type="Number">22</Data>
        </Cell>
        <Cell ss:StyleID="s11">
          <Data ss:Type="Number">23</Data>
        </Cell>
        <Cell ss:StyleID="s11">
          <Data ss:Type="Number">24</Data>
        </Cell>
      </Row>
      <Row>
        <Cell ss:StyleID="s11">
          <Data ss:Type="String">A</Data>
        </Cell>
      </Row>
      <Row>
        <Cell ss:StyleID="s11">
          <Data ss:Type="String">B</Data>
        </Cell>
      </Row>
      <Row>
        <Cell ss:StyleID="s11">
          <Data ss:Type="String">C</Data>
        </Cell>
      </Row>
      <Row>
        <Cell ss:StyleID="s11">
          <Data ss:Type="String">D</Data>
        </Cell>
      </Row>
      <Row>
        <Cell ss:StyleID="s11">
          <Data ss:Type="String">E</Data>
        </Cell>
      </Row>
      <Row>
        <Cell ss:StyleID="s11">
          <Data ss:Type="String">F</Data>
        </Cell>
      </Row>
      <Row>
        <Cell ss:StyleID="s11">
          <Data ss:Type="String">G</Data>
        </Cell>
      </Row>
      <Row>
        <Cell ss:StyleID="s11">
          <Data ss:Type="String">H</Data>
        </Cell>
      </Row>
      <Row>
        <Cell ss:StyleID="s11">
          <Data ss:Type="String">I</Data>
        </Cell>
      </Row>
      <Row>
        <Cell ss:StyleID="s11">
          <Data ss:Type="String">J</Data>
        </Cell>
      </Row>
      <Row>
        <Cell ss:StyleID="s11">
          <Data ss:Type="String">K</Data>
        </Cell>
      </Row>
      <Row>
        <Cell ss:StyleID="s11">
          <Data ss:Type="String">L</Data>
        </Cell>
      </Row>
      <Row>
        <Cell ss:StyleID="s11">
          <Data ss:Type="String">M</Data>
        </Cell>
      </Row>
      <Row>
        <Cell ss:StyleID="s11">
          <Data ss:Type="String">N</Data>
        </Cell>
      </Row>
      <Row>
        <Cell ss:StyleID="s11">
          <Data ss:Type="String">O</Data>
        </Cell>
      </Row>
      <Row>
        <Cell ss:StyleID="s11">
          <Data ss:Type="String">P</Data>
        </Cell>
      </Row>
      <Row />
      <Row>
        <Cell ss:StyleID="s139">
          <Data ss:Type="String">Tb (nL)</Data>
        </Cell>
        <Cell ss:StyleID="s11">
          <Data ss:Type="Number">1</Data>
        </Cell>
        <Cell ss:StyleID="s11">
          <Data ss:Type="Number">2</Data>
        </Cell>
        <Cell ss:StyleID="s11">
          <Data ss:Type="Number">3</Data>
        </Cell>
        <Cell ss:StyleID="s11">
          <Data ss:Type="Number">4</Data>
        </Cell>
        <Cell ss:StyleID="s11">
          <Data ss:Type="Number">5</Data>
        </Cell>
        <Cell ss:StyleID="s11">
          <Data ss:Type="Number">6</Data>
        </Cell>
        <Cell ss:StyleID="s11">
          <Data ss:Type="Number">7</Data>
        </Cell>
        <Cell ss:StyleID="s11">
          <Data ss:Type="Number">8</Data>
        </Cell>
        <Cell ss:StyleID="s11">
          <Data ss:Type="Number">9</Data>
        </Cell>
        <Cell ss:StyleID="s11">
          <Data ss:Type="Number">10</Data>
        </Cell>
        <Cell ss:StyleID="s11">
          <Data ss:Type="Number">11</Data>
        </Cell>
        <Cell ss:StyleID="s11">
          <Data ss:Type="Number">12</Data>
        </Cell>
        <Cell ss:StyleID="s11">
          <Data ss:Type="Number">13</Data>
        </Cell>
        <Cell ss:StyleID="s11">
          <Data ss:Type="Number">14</Data>
        </Cell>
        <Cell ss:StyleID="s11">
          <Data ss:Type="Number">15</Data>
        </Cell>
        <Cell ss:StyleID="s11">
          <Data ss:Type="Number">16</Data>
        </Cell>
        <Cell ss:StyleID="s11">
          <Data ss:Type="Number">17</Data>
        </Cell>
        <Cell ss:StyleID="s11">
          <Data ss:Type="Number">18</Data>
        </Cell>
        <Cell ss:StyleID="s11">
          <Data ss:Type="Number">19</Data>
        </Cell>
        <Cell ss:StyleID="s11">
          <Data ss:Type="Number">20</Data>
        </Cell>
        <Cell ss:StyleID="s11">
          <Data ss:Type="Number">21</Data>
        </Cell>
        <Cell ss:StyleID="s11">
          <Data ss:Type="Number">22</Data>
        </Cell>
        <Cell ss:StyleID="s11">
          <Data ss:Type="Number">23</Data>
        </Cell>
        <Cell ss:StyleID="s11">
          <Data ss:Type="Number">24</Data>
        </Cell>
      </Row>
      <Row>
        <Cell ss:StyleID="s11">
          <Data ss:Type="String">A</Data>
        </Cell>
      </Row>
      <Row>
        <Cell ss:StyleID="s11">
          <Data ss:Type="String">B</Data>
        </Cell>
      </Row>
      <Row>
        <Cell ss:StyleID="s11">
          <Data ss:Type="String">C</Data>
        </Cell>
      </Row>
      <Row>
        <Cell ss:StyleID="s11">
          <Data ss:Type="String">D</Data>
        </Cell>
      </Row>
      <Row>
        <Cell ss:StyleID="s11">
          <Data ss:Type="String">E</Data>
        </Cell>
      </Row>
      <Row>
        <Cell ss:StyleID="s11">
          <Data ss:Type="String">F</Data>
        </Cell>
      </Row>
      <Row>
        <Cell ss:StyleID="s11">
          <Data ss:Type="String">G</Data>
        </Cell>
      </Row>
      <Row>
        <Cell ss:StyleID="s11">
          <Data ss:Type="String">H</Data>
        </Cell>
      </Row>
      <Row>
        <Cell ss:StyleID="s11">
          <Data ss:Type="String">I</Data>
        </Cell>
      </Row>
      <Row>
        <Cell ss:StyleID="s11">
          <Data ss:Type="String">J</Data>
        </Cell>
      </Row>
      <Row>
        <Cell ss:StyleID="s11">
          <Data ss:Type="String">K</Data>
        </Cell>
      </Row>
      <Row>
        <Cell ss:StyleID="s11">
          <Data ss:Type="String">L</Data>
        </Cell>
      </Row>
      <Row>
        <Cell ss:StyleID="s11">
          <Data ss:Type="String">M</Data>
        </Cell>
      </Row>
      <Row>
        <Cell ss:StyleID="s11">
          <Data ss:Type="String">N</Data>
        </Cell>
      </Row>
      <Row>
        <Cell ss:StyleID="s11">
          <Data ss:Type="String">O</Data>
        </Cell>
      </Row>
      <Row>
        <Cell ss:StyleID="s11">
          <Data ss:Type="String">P</Data>
        </Cell>
      </Row>
    </Table>
  </Worksheet>
  <Worksheet ss:Name="1 Start time">
    <Table>
      <Column ss:Index="1" ss:AutoFitWidth="0" ss:Width="120" />
      <Column ss:Index="2" ss:AutoFitWidth="0" ss:Width="100" />
      <Column ss:Index="3" ss:AutoFitWidth="0" ss:Width="100" />
      <Column ss:Index="4" ss:AutoFitWidth="0" ss:Width="100" />
      <Column ss:Index="5" ss:AutoFitWidth="0" ss:Width="100" />
      <Column ss:Index="6" ss:AutoFitWidth="0" ss:Width="100" />
      <Column ss:Index="7" ss:AutoFitWidth="0" ss:Width="100" />
      <Column ss:Index="8" ss:AutoFitWidth="0" ss:Width="100" />
      <Column ss:Index="9" ss:AutoFitWidth="0" ss:Width="100" />
      <Column ss:Index="10" ss:AutoFitWidth="0" ss:Width="100" />
      <Column ss:Index="11" ss:AutoFitWidth="0" ss:Width="100" />
      <Column ss:Index="12" ss:AutoFitWidth="0" ss:Width="100" />
      <Column ss:Index="13" ss:AutoFitWidth="0" ss:Width="100" />
      <Column ss:Index="14" ss:AutoFitWidth="0" ss:Width="100" />
      <Column ss:Index="15" ss:AutoFitWidth="0" ss:Width="100" />
      <Column ss:Index="16" ss:AutoFitWidth="0" ss:Width="100" />
      <Column ss:Index="17" ss:AutoFitWidth="0" ss:Width="100" />
      <Column ss:Index="18" ss:AutoFitWidth="0" ss:Width="100" />
      <Column ss:Index="19" ss:AutoFitWidth="0" ss:Width="100" />
      <Column ss:Index="20" ss:AutoFitWidth="0" ss:Width="100" />
      <Column ss:Index="21" ss:AutoFitWidth="0" ss:Width="100" />
      <Column ss:Index="22" ss:AutoFitWidth="0" ss:Width="100" />
      <Column ss:Index="23" ss:AutoFitWidth="0" ss:Width="100" />
      <Column ss:Index="24" ss:AutoFitWidth="0" ss:Width="100" />
      <Column ss:Index="25" ss:AutoFitWidth="0" ss:Width="100" />
      <Row>
        <Cell ss:StyleID="s11">
          <Data ss:Type="String">(Composite)</Data>
        </Cell>
        <Cell ss:StyleID="s11">
          <Data ss:Type="Number">1</Data>
        </Cell>
        <Cell ss:StyleID="s11">
          <Data ss:Type="Number">2</Data>
        </Cell>
        <Cell ss:StyleID="s11">
          <Data ss:Type="Number">3</Data>
        </Cell>
        <Cell ss:StyleID="s11">
          <Data ss:Type="Number">4</Data>
        </Cell>
        <Cell ss:StyleID="s11">
          <Data ss:Type="Number">5</Data>
        </Cell>
        <Cell ss:StyleID="s11">
          <Data ss:Type="Number">6</Data>
        </Cell>
        <Cell ss:StyleID="s11">
          <Data ss:Type="Number">7</Data>
        </Cell>
        <Cell ss:StyleID="s11">
          <Data ss:Type="Number">8</Data>
        </Cell>
        <Cell ss:StyleID="s11">
          <Data ss:Type="Number">9</Data>
        </Cell>
        <Cell ss:StyleID="s11">
          <Data ss:Type="Number">10</Data>
        </Cell>
        <Cell ss:StyleID="s11">
          <Data ss:Type="Number">11</Data>
        </Cell>
        <Cell ss:StyleID="s11">
          <Data ss:Type="Number">12</Data>
        </Cell>
        <Cell ss:StyleID="s11">
          <Data ss:Type="Number">13</Data>
        </Cell>
        <Cell ss:StyleID="s11">
          <Data ss:Type="Number">14</Data>
        </Cell>
        <Cell ss:StyleID="s11">
          <Data ss:Type="Number">15</Data>
        </Cell>
        <Cell ss:StyleID="s11">
          <Data ss:Type="Number">16</Data>
        </Cell>
        <Cell ss:StyleID="s11">
          <Data ss:Type="Number">17</Data>
        </Cell>
        <Cell ss:StyleID="s11">
          <Data ss:Type="Number">18</Data>
        </Cell>
        <Cell ss:StyleID="s11">
          <Data ss:Type="Number">19</Data>
        </Cell>
        <Cell ss:StyleID="s11">
          <Data ss:Type="Number">20</Data>
        </Cell>
        <Cell ss:StyleID="s11">
          <Data ss:Type="Number">21</Data>
        </Cell>
        <Cell ss:StyleID="s11">
          <Data ss:Type="Number">22</Data>
        </Cell>
        <Cell ss:StyleID="s11">
          <Data ss:Type="Number">23</Data>
        </Cell>
        <Cell ss:StyleID="s11">
          <Data ss:Type="Number">24</Data>
        </Cell>
      </Row>
      <Row>
        <Cell ss:StyleID="s11">
          <Data ss:Type="String">A</Data>
        </Cell>
        <Cell ss:StyleID="s120">
          <Data ss:Type="DateTime">2023-08-02T15:03:15.159</Data>
        </Cell>
        <Cell ss:StyleID="s120">
          <Data ss:Type="DateTime">2023-08-02T15:03:15.575</Data>
        </Cell>
        <Cell ss:StyleID="s120">
          <Data ss:Type="DateTime">2023-08-02T15:03:15.781</Data>
        </Cell>
        <Cell ss:StyleID="s120">
          <Data ss:Type="DateTime">2023-08-02T15:03:15.974</Data>
        </Cell>
        <Cell ss:StyleID="s120">
          <Data ss:Type="DateTime">2023-08-02T15:03:16.170</Data>
        </Cell>
        <Cell ss:StyleID="s120">
          <Data ss:Type="DateTime">2023-08-02T15:03:16.363</Data>
        </Cell>
        <Cell ss:StyleID="s120">
          <Data ss:Type="DateTime">2023-08-02T15:03:16.551</Data>
        </Cell>
        <Cell ss:StyleID="s120">
          <Data ss:Type="DateTime">2023-08-02T15:03:16.739</Data>
        </Cell>
        <Cell ss:StyleID="s120">
          <Data ss:Type="DateTime">2023-08-02T15:03:16.930</Data>
        </Cell>
        <Cell ss:StyleID="s120">
          <Data ss:Type="DateTime">2023-08-02T15:03:17.197</Data>
        </Cell>
        <Cell ss:StyleID="s120">
          <Data ss:Type="DateTime">2023-08-02T15:03:17.447</Data>
        </Cell>
        <Cell ss:StyleID="s120">
          <Data ss:Type="DateTime">2023-08-02T15:03:17.676</Data>
        </Cell>
        <Cell ss:StyleID="s120">
          <Data ss:Type="DateTime">2023-08-02T15:03:17.892</Data>
        </Cell>
        <Cell ss:StyleID="s120">
          <Data ss:Type="DateTime">2023-08-02T15:03:18.099</Data>
        </Cell>
        <Cell ss:StyleID="s120">
          <Data ss:Type="DateTime">2023-08-02T15:03:18.305</Data>
        </Cell>
        <Cell ss:StyleID="s120">
          <Data ss:Type="DateTime">2023-08-02T15:03:18.502</Data>
        </Cell>
        <Cell ss:StyleID="s120">
          <Data ss:Type="DateTime">2023-08-02T15:03:18.694</Data>
        </Cell>
        <Cell ss:StyleID="s120">
          <Data ss:Type="DateTime">2023-08-02T15:03:18.885</Data>
        </Cell>
        <Cell ss:StyleID="s120">
          <Data ss:Type="DateTime">2023-08-02T15:03:19.076</Data>
        </Cell>
        <Cell ss:StyleID="s120">
          <Data ss:Type="DateTime">2023-08-02T15:03:19.265</Data>
        </Cell>
        <Cell ss:StyleID="s120">
          <Data ss:Type="DateTime">2023-08-02T15:03:19.458</Data>
        </Cell>
        <Cell ss:StyleID="s120">
          <Data ss:Type="DateTime">2023-08-02T15:03:19.650</Data>
        </Cell>
        <Cell ss:StyleID="s120">
          <Data ss:Type="DateTime">2023-08-02T15:03:19.841</Data>
        </Cell>
        <Cell ss:StyleID="s120">
          <Data ss:Type="DateTime">2023-08-02T15:03:20.031</Data>
        </Cell>
      </Row>
      <Row>
        <Cell ss:StyleID="s11">
          <Data ss:Type="String">B</Data>
        </Cell>
        <Cell ss:StyleID="s120">
          <Data ss:Type="DateTime">2023-08-02T15:03:15.368</Data>
        </Cell>
        <Cell ss:StyleID="s120">
          <Data ss:Type="DateTime">2023-08-02T15:03:24.655</Data>
        </Cell>
        <Cell ss:StyleID="s120">
          <Data ss:Type="DateTime">2023-08-02T15:03:24.458</Data>
        </Cell>
        <Cell ss:StyleID="s120">
          <Data ss:Type="DateTime">2023-08-02T15:03:24.259</Data>
        </Cell>
        <Cell ss:StyleID="s120">
          <Data ss:Type="DateTime">2023-08-02T15:03:24.060</Data>
        </Cell>
        <Cell ss:StyleID="s120">
          <Data ss:Type="DateTime">2023-08-02T15:03:23.874</Data>
        </Cell>
        <Cell ss:StyleID="s120">
          <Data ss:Type="DateTime">2023-08-02T15:03:23.682</Data>
        </Cell>
        <Cell ss:StyleID="s120">
          <Data ss:Type="DateTime">2023-08-02T15:03:23.495</Data>
        </Cell>
        <Cell ss:StyleID="s120">
          <Data ss:Type="DateTime">2023-08-02T15:03:23.228</Data>
        </Cell>
        <Cell ss:StyleID="s120">
          <Data ss:Type="DateTime">2023-08-02T15:03:22.979</Data>
        </Cell>
        <Cell ss:StyleID="s120">
          <Data ss:Type="DateTime">2023-08-02T15:03:22.754</Data>
        </Cell>
        <Cell ss:StyleID="s120">
          <Data ss:Type="DateTime">2023-08-02T15:03:22.539</Data>
        </Cell>
        <Cell ss:StyleID="s120">
          <Data ss:Type="DateTime">2023-08-02T15:03:22.330</Data>
        </Cell>
        <Cell ss:StyleID="s120">
          <Data ss:Type="DateTime">2023-08-02T15:03:22.130</Data>
        </Cell>
        <Cell ss:StyleID="s120">
          <Data ss:Type="DateTime">2023-08-02T15:03:21.935</Data>
        </Cell>
        <Cell ss:StyleID="s120">
          <Data ss:Type="DateTime">2023-08-02T15:03:21.739</Data>
        </Cell>
        <Cell ss:StyleID="s120">
          <Data ss:Type="DateTime">2023-08-02T15:03:21.547</Data>
        </Cell>
        <Cell ss:StyleID="s120">
          <Data ss:Type="DateTime">2023-08-02T15:03:21.359</Data>
        </Cell>
        <Cell ss:StyleID="s120">
          <Data ss:Type="DateTime">2023-08-02T15:03:21.172</Data>
        </Cell>
        <Cell ss:StyleID="s120">
          <Data ss:Type="DateTime">2023-08-02T15:03:20.981</Data>
        </Cell>
        <Cell ss:StyleID="s120">
          <Data ss:Type="DateTime">2023-08-02T15:03:20.794</Data>
        </Cell>
        <Cell ss:StyleID="s120">
          <Data ss:Type="DateTime">2023-08-02T15:03:20.605</Data>
        </Cell>
        <Cell ss:StyleID="s120">
          <Data ss:Type="DateTime">2023-08-02T15:03:20.413</Data>
        </Cell>
        <Cell ss:StyleID="s120">
          <Data ss:Type="DateTime">2023-08-02T15:03:20.222</Data>
        </Cell>
      </Row>
      <Row>
        <Cell ss:StyleID="s11">
          <Data ss:Type="String">C</Data>
        </Cell>
        <Cell ss:StyleID="s120">
          <Data ss:Type="DateTime">2023-08-02T15:03:24.859</Data>
        </Cell>
        <Cell ss:StyleID="s120">
          <Data ss:Type="DateTime">2023-08-02T15:03:25.068</Data>
        </Cell>
        <Cell ss:StyleID="s120">
          <Data ss:Type="DateTime">2023-08-02T15:03:25.274</Data>
        </Cell>
        <Cell ss:StyleID="s120">
          <Data ss:Type="DateTime">2023-08-02T15:03:25.468</Data>
        </Cell>
        <Cell ss:StyleID="s120">
          <Data ss:Type="DateTime">2023-08-02T15:03:25.662</Data>
        </Cell>
        <Cell ss:StyleID="s120">
          <Data ss:Type="DateTime">2023-08-02T15:03:25.849</Data>
        </Cell>
        <Cell ss:StyleID="s120">
          <Data ss:Type="DateTime">2023-08-02T15:03:26.039</Data>
        </Cell>
        <Cell ss:StyleID="s120">
          <Data ss:Type="DateTime">2023-08-02T15:03:26.224</Data>
        </Cell>
        <Cell ss:StyleID="s120">
          <Data ss:Type="DateTime">2023-08-02T15:03:26.417</Data>
        </Cell>
        <Cell ss:StyleID="s120">
          <Data ss:Type="DateTime">2023-08-02T15:03:26.681</Data>
        </Cell>
        <Cell ss:StyleID="s120">
          <Data ss:Type="DateTime">2023-08-02T15:03:26.929</Data>
        </Cell>
        <Cell ss:StyleID="s120">
          <Data ss:Type="DateTime">2023-08-02T15:03:27.155</Data>
        </Cell>
        <Cell ss:StyleID="s120">
          <Data ss:Type="DateTime">2023-08-02T15:03:27.370</Data>
        </Cell>
        <Cell ss:StyleID="s120">
          <Data ss:Type="DateTime">2023-08-02T15:03:27.580</Data>
        </Cell>
        <Cell ss:StyleID="s120">
          <Data ss:Type="DateTime">2023-08-02T15:03:27.782</Data>
        </Cell>
        <Cell ss:StyleID="s120">
          <Data ss:Type="DateTime">2023-08-02T15:03:27.979</Data>
        </Cell>
        <Cell ss:StyleID="s120">
          <Data ss:Type="DateTime">2023-08-02T15:03:28.175</Data>
        </Cell>
        <Cell ss:StyleID="s120">
          <Data ss:Type="DateTime">2023-08-02T15:03:28.369</Data>
        </Cell>
        <Cell ss:StyleID="s120">
          <Data ss:Type="DateTime">2023-08-02T15:03:28.561</Data>
        </Cell>
        <Cell ss:StyleID="s120">
          <Data ss:Type="DateTime">2023-08-02T15:03:28.756</Data>
        </Cell>
        <Cell ss:StyleID="s120">
          <Data ss:Type="DateTime">2023-08-02T15:03:28.947</Data>
        </Cell>
        <Cell ss:StyleID="s120">
          <Data ss:Type="DateTime">2023-08-02T15:03:29.137</Data>
        </Cell>
        <Cell ss:StyleID="s120">
          <Data ss:Type="DateTime">2023-08-02T15:03:29.331</Data>
        </Cell>
        <Cell ss:StyleID="s120">
          <Data ss:Type="DateTime">2023-08-02T15:03:29.521</Data>
        </Cell>
      </Row>
      <Row>
        <Cell ss:StyleID="s11">
          <Data ss:Type="String">D</Data>
        </Cell>
        <Cell ss:StyleID="s121">
          <Data ss:Type="DateTime">2023-08-02T15:03:32.315</Data>
        </Cell>
        <Cell ss:StyleID="s121">
          <Data ss:Type="DateTime">2023-08-02T15:03:32.741</Data>
        </Cell>
        <Cell ss:StyleID="s121">
          <Data ss:Type="DateTime">2023-08-02T15:03:32.943</Data>
        </Cell>
        <Cell ss:StyleID="s121">
          <Data ss:Type="DateTime">2023-08-02T15:03:33.143</Data>
        </Cell>
        <Cell ss:StyleID="s121">
          <Data ss:Type="DateTime">2023-08-02T15:03:33.343</Data>
        </Cell>
        <Cell ss:StyleID="s121">
          <Data ss:Type="DateTime">2023-08-02T15:03:33.539</Data>
        </Cell>
        <Cell ss:StyleID="s121">
          <Data ss:Type="DateTime">2023-08-02T15:03:33.728</Data>
        </Cell>
        <Cell ss:StyleID="s121">
          <Data ss:Type="DateTime">2023-08-02T15:03:33.917</Data>
        </Cell>
        <Cell ss:StyleID="s121">
          <Data ss:Type="DateTime">2023-08-02T15:03:34.113</Data>
        </Cell>
        <Cell ss:StyleID="s121">
          <Data ss:Type="DateTime">2023-08-02T15:03:34.378</Data>
        </Cell>
        <Cell ss:StyleID="s121">
          <Data ss:Type="DateTime">2023-08-02T15:03:34.620</Data>
        </Cell>
        <Cell ss:StyleID="s121">
          <Data ss:Type="DateTime">2023-08-02T15:03:34.848</Data>
        </Cell>
        <Cell ss:StyleID="s121">
          <Data ss:Type="DateTime">2023-08-02T15:03:35.063</Data>
        </Cell>
        <Cell ss:StyleID="s121">
          <Data ss:Type="DateTime">2023-08-02T15:03:35.272</Data>
        </Cell>
        <Cell ss:StyleID="s121">
          <Data ss:Type="DateTime">2023-08-02T15:03:35.474</Data>
        </Cell>
        <Cell ss:StyleID="s121">
          <Data ss:Type="DateTime">2023-08-02T15:03:35.670</Data>
        </Cell>
        <Cell ss:StyleID="s121">
          <Data ss:Type="DateTime">2023-08-02T15:03:35.868</Data>
        </Cell>
        <Cell ss:StyleID="s121">
          <Data ss:Type="DateTime">2023-08-02T15:03:36.065</Data>
        </Cell>
        <Cell ss:StyleID="s121">
          <Data ss:Type="DateTime">2023-08-02T15:03:36.258</Data>
        </Cell>
        <Cell ss:StyleID="s121">
          <Data ss:Type="DateTime">2023-08-02T15:03:36.450</Data>
        </Cell>
        <Cell ss:StyleID="s121">
          <Data ss:Type="DateTime">2023-08-02T15:03:36.642</Data>
        </Cell>
        <Cell ss:StyleID="s121">
          <Data ss:Type="DateTime">2023-08-02T15:03:36.829</Data>
        </Cell>
        <Cell ss:StyleID="s121">
          <Data ss:Type="DateTime">2023-08-02T15:03:37.017</Data>
        </Cell>
        <Cell ss:StyleID="s121">
          <Data ss:Type="DateTime">2023-08-02T15:03:37.209</Data>
        </Cell>
      </Row>
      <Row>
        <Cell ss:StyleID="s11">
          <Data ss:Type="String">E</Data>
        </Cell>
        <Cell ss:StyleID="s121">
          <Data ss:Type="DateTime">2023-08-02T15:03:32.529</Data>
        </Cell>
        <Cell ss:StyleID="s121">
          <Data ss:Type="DateTime">2023-08-02T15:03:41.859</Data>
        </Cell>
        <Cell ss:StyleID="s121">
          <Data ss:Type="DateTime">2023-08-02T15:03:41.663</Data>
        </Cell>
        <Cell ss:StyleID="s121">
          <Data ss:Type="DateTime">2023-08-02T15:03:41.462</Data>
        </Cell>
        <Cell ss:StyleID="s121">
          <Data ss:Type="DateTime">2023-08-02T15:03:41.276</Data>
        </Cell>
        <Cell ss:StyleID="s121">
          <Data ss:Type="DateTime">2023-08-02T15:03:41.082</Data>
        </Cell>
        <Cell ss:StyleID="s121">
          <Data ss:Type="DateTime">2023-08-02T15:03:40.893</Data>
        </Cell>
        <Cell ss:StyleID="s121">
          <Data ss:Type="DateTime">2023-08-02T15:03:40.705</Data>
        </Cell>
        <Cell ss:StyleID="s121">
          <Data ss:Type="DateTime">2023-08-02T15:03:40.431</Data>
        </Cell>
        <Cell ss:StyleID="s121">
          <Data ss:Type="DateTime">2023-08-02T15:03:40.182</Data>
        </Cell>
        <Cell ss:StyleID="s121">
          <Data ss:Type="DateTime">2023-08-02T15:03:39.956</Data>
        </Cell>
        <Cell ss:StyleID="s121">
          <Data ss:Type="DateTime">2023-08-02T15:03:39.741</Data>
        </Cell>
        <Cell ss:StyleID="s121">
          <Data ss:Type="DateTime">2023-08-02T15:03:39.529</Data>
        </Cell>
        <Cell ss:StyleID="s121">
          <Data ss:Type="DateTime">2023-08-02T15:03:39.326</Data>
        </Cell>
        <Cell ss:StyleID="s121">
          <Data ss:Type="DateTime">2023-08-02T15:03:39.127</Data>
        </Cell>
        <Cell ss:StyleID="s121">
          <Data ss:Type="DateTime">2023-08-02T15:03:38.926</Data>
        </Cell>
        <Cell ss:StyleID="s121">
          <Data ss:Type="DateTime">2023-08-02T15:03:38.737</Data>
        </Cell>
        <Cell ss:StyleID="s121">
          <Data ss:Type="DateTime">2023-08-02T15:03:38.548</Data>
        </Cell>
        <Cell ss:StyleID="s121">
          <Data ss:Type="DateTime">2023-08-02T15:03:38.357</Data>
        </Cell>
        <Cell ss:StyleID="s121">
          <Data ss:Type="DateTime">2023-08-02T15:03:38.165</Data>
        </Cell>
        <Cell ss:StyleID="s121">
          <Data ss:Type="DateTime">2023-08-02T15:03:37.976</Data>
        </Cell>
        <Cell ss:StyleID="s121">
          <Data ss:Type="DateTime">2023-08-02T15:03:37.787</Data>
        </Cell>
        <Cell ss:StyleID="s121">
          <Data ss:Type="DateTime">2023-08-02T15:03:37.593</Data>
        </Cell>
        <Cell ss:StyleID="s121">
          <Data ss:Type="DateTime">2023-08-02T15:03:37.404</Data>
        </Cell>
      </Row>
      <Row>
        <Cell ss:StyleID="s11">
          <Data ss:Type="String">F</Data>
        </Cell>
        <Cell ss:StyleID="s121">
          <Data ss:Type="DateTime">2023-08-02T15:03:42.058</Data>
        </Cell>
        <Cell ss:StyleID="s121">
          <Data ss:Type="DateTime">2023-08-02T15:03:42.265</Data>
        </Cell>
        <Cell ss:StyleID="s121">
          <Data ss:Type="DateTime">2023-08-02T15:03:42.465</Data>
        </Cell>
        <Cell ss:StyleID="s121">
          <Data ss:Type="DateTime">2023-08-02T15:03:42.660</Data>
        </Cell>
        <Cell ss:StyleID="s121">
          <Data ss:Type="DateTime">2023-08-02T15:03:42.855</Data>
        </Cell>
        <Cell ss:StyleID="s121">
          <Data ss:Type="DateTime">2023-08-02T15:03:43.041</Data>
        </Cell>
        <Cell ss:StyleID="s121">
          <Data ss:Type="DateTime">2023-08-02T15:03:43.229</Data>
        </Cell>
        <Cell ss:StyleID="s121">
          <Data ss:Type="DateTime">2023-08-02T15:03:43.418</Data>
        </Cell>
        <Cell ss:StyleID="s121">
          <Data ss:Type="DateTime">2023-08-02T15:03:43.612</Data>
        </Cell>
        <Cell ss:StyleID="s121">
          <Data ss:Type="DateTime">2023-08-02T15:03:43.880</Data>
        </Cell>
        <Cell ss:StyleID="s121">
          <Data ss:Type="DateTime">2023-08-02T15:03:44.120</Data>
        </Cell>
        <Cell ss:StyleID="s121">
          <Data ss:Type="DateTime">2023-08-02T15:03:44.349</Data>
        </Cell>
        <Cell ss:StyleID="s121">
          <Data ss:Type="DateTime">2023-08-02T15:03:44.565</Data>
        </Cell>
        <Cell ss:StyleID="s121">
          <Data ss:Type="DateTime">2023-08-02T15:03:44.772</Data>
        </Cell>
        <Cell ss:StyleID="s121">
          <Data ss:Type="DateTime">2023-08-02T15:03:44.978</Data>
        </Cell>
        <Cell ss:StyleID="s121">
          <Data ss:Type="DateTime">2023-08-02T15:03:45.175</Data>
        </Cell>
        <Cell ss:StyleID="s121">
          <Data ss:Type="DateTime">2023-08-02T15:03:45.369</Data>
        </Cell>
        <Cell ss:StyleID="s121">
          <Data ss:Type="DateTime">2023-08-02T15:03:45.560</Data>
        </Cell>
        <Cell ss:StyleID="s121">
          <Data ss:Type="DateTime">2023-08-02T15:03:45.750</Data>
        </Cell>
        <Cell ss:StyleID="s121">
          <Data ss:Type="DateTime">2023-08-02T15:03:45.941</Data>
        </Cell>
        <Cell ss:StyleID="s121">
          <Data ss:Type="DateTime">2023-08-02T15:03:46.217</Data>
        </Cell>
        <Cell ss:StyleID="s121">
          <Data ss:Type="DateTime">2023-08-02T15:03:46.410</Data>
        </Cell>
        <Cell ss:StyleID="s121">
          <Data ss:Type="DateTime">2023-08-02T15:03:46.598</Data>
        </Cell>
        <Cell ss:StyleID="s121">
          <Data ss:Type="DateTime">2023-08-02T15:03:46.788</Data>
        </Cell>
      </Row>
      <Row>
        <Cell ss:StyleID="s11">
          <Data ss:Type="String">G</Data>
        </Cell>
        <Cell ss:StyleID="s122">
          <Data ss:Type="DateTime">2023-08-02T15:03:50.078</Data>
        </Cell>
        <Cell ss:StyleID="s122">
          <Data ss:Type="DateTime">2023-08-02T15:03:50.491</Data>
        </Cell>
        <Cell ss:StyleID="s122">
          <Data ss:Type="DateTime">2023-08-02T15:03:50.689</Data>
        </Cell>
        <Cell ss:StyleID="s122">
          <Data ss:Type="DateTime">2023-08-02T15:03:50.881</Data>
        </Cell>
        <Cell ss:StyleID="s122">
          <Data ss:Type="DateTime">2023-08-02T15:03:51.074</Data>
        </Cell>
        <Cell ss:StyleID="s122">
          <Data ss:Type="DateTime">2023-08-02T15:03:51.265</Data>
        </Cell>
        <Cell ss:StyleID="s122">
          <Data ss:Type="DateTime">2023-08-02T15:03:51.455</Data>
        </Cell>
        <Cell ss:StyleID="s122">
          <Data ss:Type="DateTime">2023-08-02T15:03:51.643</Data>
        </Cell>
        <Cell ss:StyleID="s122">
          <Data ss:Type="DateTime">2023-08-02T15:03:51.835</Data>
        </Cell>
        <Cell ss:StyleID="s122">
          <Data ss:Type="DateTime">2023-08-02T15:03:52.102</Data>
        </Cell>
        <Cell ss:StyleID="s122">
          <Data ss:Type="DateTime">2023-08-02T15:03:52.345</Data>
        </Cell>
        <Cell ss:StyleID="s122">
          <Data ss:Type="DateTime">2023-08-02T15:03:52.572</Data>
        </Cell>
        <Cell ss:StyleID="s122">
          <Data ss:Type="DateTime">2023-08-02T15:03:52.787</Data>
        </Cell>
        <Cell ss:StyleID="s122">
          <Data ss:Type="DateTime">2023-08-02T15:03:52.996</Data>
        </Cell>
        <Cell ss:StyleID="s122">
          <Data ss:Type="DateTime">2023-08-02T15:03:53.200</Data>
        </Cell>
        <Cell ss:StyleID="s122">
          <Data ss:Type="DateTime">2023-08-02T15:03:53.393</Data>
        </Cell>
        <Cell ss:StyleID="s122">
          <Data ss:Type="DateTime">2023-08-02T15:03:53.592</Data>
        </Cell>
        <Cell ss:StyleID="s122">
          <Data ss:Type="DateTime">2023-08-02T15:03:53.786</Data>
        </Cell>
        <Cell ss:StyleID="s122">
          <Data ss:Type="DateTime">2023-08-02T15:03:53.978</Data>
        </Cell>
        <Cell ss:StyleID="s122">
          <Data ss:Type="DateTime">2023-08-02T15:03:54.166</Data>
        </Cell>
        <Cell ss:StyleID="s122">
          <Data ss:Type="DateTime">2023-08-02T15:03:54.355</Data>
        </Cell>
        <Cell ss:StyleID="s122">
          <Data ss:Type="DateTime">2023-08-02T15:03:54.549</Data>
        </Cell>
        <Cell ss:StyleID="s122">
          <Data ss:Type="DateTime">2023-08-02T15:03:54.740</Data>
        </Cell>
        <Cell ss:StyleID="s122">
          <Data ss:Type="DateTime">2023-08-02T15:03:54.928</Data>
        </Cell>
      </Row>
      <Row>
        <Cell ss:StyleID="s11">
          <Data ss:Type="String">H</Data>
        </Cell>
        <Cell ss:StyleID="s122">
          <Data ss:Type="DateTime">2023-08-02T15:03:50.280</Data>
        </Cell>
        <Cell ss:StyleID="s122">
          <Data ss:Type="DateTime">2023-08-02T15:03:59.555</Data>
        </Cell>
        <Cell ss:StyleID="s122">
          <Data ss:Type="DateTime">2023-08-02T15:03:59.359</Data>
        </Cell>
        <Cell ss:StyleID="s122">
          <Data ss:Type="DateTime">2023-08-02T15:03:59.162</Data>
        </Cell>
        <Cell ss:StyleID="s122">
          <Data ss:Type="DateTime">2023-08-02T15:03:58.973</Data>
        </Cell>
        <Cell ss:StyleID="s122">
          <Data ss:Type="DateTime">2023-08-02T15:03:58.780</Data>
        </Cell>
        <Cell ss:StyleID="s122">
          <Data ss:Type="DateTime">2023-08-02T15:03:58.592</Data>
        </Cell>
        <Cell ss:StyleID="s122">
          <Data ss:Type="DateTime">2023-08-02T15:03:58.405</Data>
        </Cell>
        <Cell ss:StyleID="s122">
          <Data ss:Type="DateTime">2023-08-02T15:03:58.134</Data>
        </Cell>
        <Cell ss:StyleID="s122">
          <Data ss:Type="DateTime">2023-08-02T15:03:57.895</Data>
        </Cell>
        <Cell ss:StyleID="s122">
          <Data ss:Type="DateTime">2023-08-02T15:03:57.665</Data>
        </Cell>
        <Cell ss:StyleID="s122">
          <Data ss:Type="DateTime">2023-08-02T15:03:57.448</Data>
        </Cell>
        <Cell ss:StyleID="s122">
          <Data ss:Type="DateTime">2023-08-02T15:03:57.238</Data>
        </Cell>
        <Cell ss:StyleID="s122">
          <Data ss:Type="DateTime">2023-08-02T15:03:57.038</Data>
        </Cell>
        <Cell ss:StyleID="s122">
          <Data ss:Type="DateTime">2023-08-02T15:03:56.840</Data>
        </Cell>
        <Cell ss:StyleID="s122">
          <Data ss:Type="DateTime">2023-08-02T15:03:56.645</Data>
        </Cell>
        <Cell ss:StyleID="s122">
          <Data ss:Type="DateTime">2023-08-02T15:03:56.457</Data>
        </Cell>
        <Cell ss:StyleID="s122">
          <Data ss:Type="DateTime">2023-08-02T15:03:56.269</Data>
        </Cell>
        <Cell ss:StyleID="s122">
          <Data ss:Type="DateTime">2023-08-02T15:03:56.076</Data>
        </Cell>
        <Cell ss:StyleID="s122">
          <Data ss:Type="DateTime">2023-08-02T15:03:55.883</Data>
        </Cell>
        <Cell ss:StyleID="s122">
          <Data ss:Type="DateTime">2023-08-02T15:03:55.691</Data>
        </Cell>
        <Cell ss:StyleID="s122">
          <Data ss:Type="DateTime">2023-08-02T15:03:55.499</Data>
        </Cell>
        <Cell ss:StyleID="s122">
          <Data ss:Type="DateTime">2023-08-02T15:03:55.310</Data>
        </Cell>
        <Cell ss:StyleID="s122">
          <Data ss:Type="DateTime">2023-08-02T15:03:55.118</Data>
        </Cell>
      </Row>
      <Row>
        <Cell ss:StyleID="s11">
          <Data ss:Type="String">I</Data>
        </Cell>
        <Cell ss:StyleID="s122">
          <Data ss:Type="DateTime">2023-08-02T15:03:59.757</Data>
        </Cell>
        <Cell ss:StyleID="s122">
          <Data ss:Type="DateTime">2023-08-02T15:03:59.967</Data>
        </Cell>
        <Cell ss:StyleID="s122">
          <Data ss:Type="DateTime">2023-08-02T15:04:00.172</Data>
        </Cell>
        <Cell ss:StyleID="s122">
          <Data ss:Type="DateTime">2023-08-02T15:04:00.363</Data>
        </Cell>
        <Cell ss:StyleID="s122">
          <Data ss:Type="DateTime">2023-08-02T15:04:00.558</Data>
        </Cell>
        <Cell ss:StyleID="s122">
          <Data ss:Type="DateTime">2023-08-02T15:04:00.746</Data>
        </Cell>
        <Cell ss:StyleID="s122">
          <Data ss:Type="DateTime">2023-08-02T15:04:00.938</Data>
        </Cell>
        <Cell ss:StyleID="s122">
          <Data ss:Type="DateTime">2023-08-02T15:04:01.125</Data>
        </Cell>
        <Cell ss:StyleID="s122">
          <Data ss:Type="DateTime">2023-08-02T15:04:01.317</Data>
        </Cell>
        <Cell ss:StyleID="s122">
          <Data ss:Type="DateTime">2023-08-02T15:04:01.584</Data>
        </Cell>
        <Cell ss:StyleID="s122">
          <Data ss:Type="DateTime">2023-08-02T15:04:01.826</Data>
        </Cell>
        <Cell ss:StyleID="s122">
          <Data ss:Type="DateTime">2023-08-02T15:04:02.053</Data>
        </Cell>
        <Cell ss:StyleID="s122">
          <Data ss:Type="DateTime">2023-08-02T15:04:02.268</Data>
        </Cell>
        <Cell ss:StyleID="s122">
          <Data ss:Type="DateTime">2023-08-02T15:04:02.477</Data>
        </Cell>
        <Cell ss:StyleID="s122">
          <Data ss:Type="DateTime">2023-08-02T15:04:02.680</Data>
        </Cell>
        <Cell ss:StyleID="s122">
          <Data ss:Type="DateTime">2023-08-02T15:04:02.875</Data>
        </Cell>
        <Cell ss:StyleID="s122">
          <Data ss:Type="DateTime">2023-08-02T15:04:03.072</Data>
        </Cell>
        <Cell ss:StyleID="s122">
          <Data ss:Type="DateTime">2023-08-02T15:04:03.270</Data>
        </Cell>
        <Cell ss:StyleID="s122">
          <Data ss:Type="DateTime">2023-08-02T15:04:03.458</Data>
        </Cell>
        <Cell ss:StyleID="s122">
          <Data ss:Type="DateTime">2023-08-02T15:04:03.648</Data>
        </Cell>
        <Cell ss:StyleID="s122">
          <Data ss:Type="DateTime">2023-08-02T15:04:03.837</Data>
        </Cell>
        <Cell ss:StyleID="s122">
          <Data ss:Type="DateTime">2023-08-02T15:04:04.027</Data>
        </Cell>
        <Cell ss:StyleID="s122">
          <Data ss:Type="DateTime">2023-08-02T15:04:04.215</Data>
        </Cell>
        <Cell ss:StyleID="s122">
          <Data ss:Type="DateTime">2023-08-02T15:04:04.403</Data>
        </Cell>
      </Row>
      <Row>
        <Cell ss:StyleID="s11">
          <Data ss:Type="String">J</Data>
        </Cell>
        <Cell ss:StyleID="s123">
          <Data ss:Type="DateTime">2023-08-02T15:04:07.179</Data>
        </Cell>
        <Cell ss:StyleID="s123">
          <Data ss:Type="DateTime">2023-08-02T15:04:07.594</Data>
        </Cell>
        <Cell ss:StyleID="s123">
          <Data ss:Type="DateTime">2023-08-02T15:04:07.794</Data>
        </Cell>
        <Cell ss:StyleID="s123">
          <Data ss:Type="DateTime">2023-08-02T15:04:07.993</Data>
        </Cell>
        <Cell ss:StyleID="s123">
          <Data ss:Type="DateTime">2023-08-02T15:04:08.190</Data>
        </Cell>
        <Cell ss:StyleID="s123">
          <Data ss:Type="DateTime">2023-08-02T15:04:08.376</Data>
        </Cell>
        <Cell ss:StyleID="s123">
          <Data ss:Type="DateTime">2023-08-02T15:04:08.567</Data>
        </Cell>
        <Cell ss:StyleID="s123">
          <Data ss:Type="DateTime">2023-08-02T15:04:08.756</Data>
        </Cell>
        <Cell ss:StyleID="s123">
          <Data ss:Type="DateTime">2023-08-02T15:04:08.953</Data>
        </Cell>
        <Cell ss:StyleID="s123">
          <Data ss:Type="DateTime">2023-08-02T15:04:09.219</Data>
        </Cell>
        <Cell ss:StyleID="s123">
          <Data ss:Type="DateTime">2023-08-02T15:04:09.470</Data>
        </Cell>
        <Cell ss:StyleID="s123">
          <Data ss:Type="DateTime">2023-08-02T15:04:09.699</Data>
        </Cell>
        <Cell ss:StyleID="s123">
          <Data ss:Type="DateTime">2023-08-02T15:04:09.920</Data>
        </Cell>
        <Cell ss:StyleID="s123">
          <Data ss:Type="DateTime">2023-08-02T15:04:10.124</Data>
        </Cell>
        <Cell ss:StyleID="s123">
          <Data ss:Type="DateTime">2023-08-02T15:04:10.334</Data>
        </Cell>
        <Cell ss:StyleID="s123">
          <Data ss:Type="DateTime">2023-08-02T15:04:10.534</Data>
        </Cell>
        <Cell ss:StyleID="s123">
          <Data ss:Type="DateTime">2023-08-02T15:04:10.733</Data>
        </Cell>
        <Cell ss:StyleID="s123">
          <Data ss:Type="DateTime">2023-08-02T15:04:10.924</Data>
        </Cell>
        <Cell ss:StyleID="s123">
          <Data ss:Type="DateTime">2023-08-02T15:04:11.116</Data>
        </Cell>
        <Cell ss:StyleID="s123">
          <Data ss:Type="DateTime">2023-08-02T15:04:11.306</Data>
        </Cell>
        <Cell ss:StyleID="s123">
          <Data ss:Type="DateTime">2023-08-02T15:04:11.500</Data>
        </Cell>
        <Cell ss:StyleID="s123">
          <Data ss:Type="DateTime">2023-08-02T15:04:11.691</Data>
        </Cell>
        <Cell ss:StyleID="s123">
          <Data ss:Type="DateTime">2023-08-02T15:04:11.880</Data>
        </Cell>
        <Cell ss:StyleID="s123">
          <Data ss:Type="DateTime">2023-08-02T15:04:12.070</Data>
        </Cell>
      </Row>
      <Row>
        <Cell ss:StyleID="s11">
          <Data ss:Type="String">K</Data>
        </Cell>
        <Cell ss:StyleID="s123">
          <Data ss:Type="DateTime">2023-08-02T15:04:07.388</Data>
        </Cell>
        <Cell ss:StyleID="s123">
          <Data ss:Type="DateTime">2023-08-02T15:04:16.635</Data>
        </Cell>
        <Cell ss:StyleID="s123">
          <Data ss:Type="DateTime">2023-08-02T15:04:16.442</Data>
        </Cell>
        <Cell ss:StyleID="s123">
          <Data ss:Type="DateTime">2023-08-02T15:04:16.245</Data>
        </Cell>
        <Cell ss:StyleID="s123">
          <Data ss:Type="DateTime">2023-08-02T15:04:16.062</Data>
        </Cell>
        <Cell ss:StyleID="s123">
          <Data ss:Type="DateTime">2023-08-02T15:04:15.873</Data>
        </Cell>
        <Cell ss:StyleID="s123">
          <Data ss:Type="DateTime">2023-08-02T15:04:15.685</Data>
        </Cell>
        <Cell ss:StyleID="s123">
          <Data ss:Type="DateTime">2023-08-02T15:04:15.497</Data>
        </Cell>
        <Cell ss:StyleID="s123">
          <Data ss:Type="DateTime">2023-08-02T15:04:15.237</Data>
        </Cell>
        <Cell ss:StyleID="s123">
          <Data ss:Type="DateTime">2023-08-02T15:04:14.997</Data>
        </Cell>
        <Cell ss:StyleID="s123">
          <Data ss:Type="DateTime">2023-08-02T15:04:14.773</Data>
        </Cell>
        <Cell ss:StyleID="s123">
          <Data ss:Type="DateTime">2023-08-02T15:04:14.563</Data>
        </Cell>
        <Cell ss:StyleID="s123">
          <Data ss:Type="DateTime">2023-08-02T15:04:14.354</Data>
        </Cell>
        <Cell ss:StyleID="s123">
          <Data ss:Type="DateTime">2023-08-02T15:04:14.154</Data>
        </Cell>
        <Cell ss:StyleID="s123">
          <Data ss:Type="DateTime">2023-08-02T15:04:13.963</Data>
        </Cell>
        <Cell ss:StyleID="s123">
          <Data ss:Type="DateTime">2023-08-02T15:04:13.773</Data>
        </Cell>
        <Cell ss:StyleID="s123">
          <Data ss:Type="DateTime">2023-08-02T15:04:13.586</Data>
        </Cell>
        <Cell ss:StyleID="s123">
          <Data ss:Type="DateTime">2023-08-02T15:04:13.399</Data>
        </Cell>
        <Cell ss:StyleID="s123">
          <Data ss:Type="DateTime">2023-08-02T15:04:13.208</Data>
        </Cell>
        <Cell ss:StyleID="s123">
          <Data ss:Type="DateTime">2023-08-02T15:04:13.018</Data>
        </Cell>
        <Cell ss:StyleID="s123">
          <Data ss:Type="DateTime">2023-08-02T15:04:12.829</Data>
        </Cell>
        <Cell ss:StyleID="s123">
          <Data ss:Type="DateTime">2023-08-02T15:04:12.641</Data>
        </Cell>
        <Cell ss:StyleID="s123">
          <Data ss:Type="DateTime">2023-08-02T15:04:12.449</Data>
        </Cell>
        <Cell ss:StyleID="s123">
          <Data ss:Type="DateTime">2023-08-02T15:04:12.261</Data>
        </Cell>
      </Row>
      <Row>
        <Cell ss:StyleID="s11">
          <Data ss:Type="String">L</Data>
        </Cell>
        <Cell ss:StyleID="s123">
          <Data ss:Type="DateTime">2023-08-02T15:04:16.836</Data>
        </Cell>
        <Cell ss:StyleID="s123">
          <Data ss:Type="DateTime">2023-08-02T15:04:17.044</Data>
        </Cell>
        <Cell ss:StyleID="s123">
          <Data ss:Type="DateTime">2023-08-02T15:04:17.244</Data>
        </Cell>
        <Cell ss:StyleID="s123">
          <Data ss:Type="DateTime">2023-08-02T15:04:17.438</Data>
        </Cell>
        <Cell ss:StyleID="s123">
          <Data ss:Type="DateTime">2023-08-02T15:04:17.631</Data>
        </Cell>
        <Cell ss:StyleID="s123">
          <Data ss:Type="DateTime">2023-08-02T15:04:17.823</Data>
        </Cell>
        <Cell ss:StyleID="s123">
          <Data ss:Type="DateTime">2023-08-02T15:04:18.013</Data>
        </Cell>
        <Cell ss:StyleID="s123">
          <Data ss:Type="DateTime">2023-08-02T15:04:18.204</Data>
        </Cell>
        <Cell ss:StyleID="s123">
          <Data ss:Type="DateTime">2023-08-02T15:04:18.395</Data>
        </Cell>
        <Cell ss:StyleID="s123">
          <Data ss:Type="DateTime">2023-08-02T15:04:18.655</Data>
        </Cell>
        <Cell ss:StyleID="s123">
          <Data ss:Type="DateTime">2023-08-02T15:04:18.903</Data>
        </Cell>
        <Cell ss:StyleID="s123">
          <Data ss:Type="DateTime">2023-08-02T15:04:19.132</Data>
        </Cell>
        <Cell ss:StyleID="s123">
          <Data ss:Type="DateTime">2023-08-02T15:04:19.348</Data>
        </Cell>
        <Cell ss:StyleID="s123">
          <Data ss:Type="DateTime">2023-08-02T15:04:19.552</Data>
        </Cell>
        <Cell ss:StyleID="s123">
          <Data ss:Type="DateTime">2023-08-02T15:04:19.757</Data>
        </Cell>
        <Cell ss:StyleID="s123">
          <Data ss:Type="DateTime">2023-08-02T15:04:19.956</Data>
        </Cell>
        <Cell ss:StyleID="s123">
          <Data ss:Type="DateTime">2023-08-02T15:04:20.149</Data>
        </Cell>
        <Cell ss:StyleID="s123">
          <Data ss:Type="DateTime">2023-08-02T15:04:20.341</Data>
        </Cell>
        <Cell ss:StyleID="s123">
          <Data ss:Type="DateTime">2023-08-02T15:04:20.532</Data>
        </Cell>
        <Cell ss:StyleID="s123">
          <Data ss:Type="DateTime">2023-08-02T15:04:20.716</Data>
        </Cell>
        <Cell ss:StyleID="s123">
          <Data ss:Type="DateTime">2023-08-02T15:04:20.911</Data>
        </Cell>
        <Cell ss:StyleID="s123">
          <Data ss:Type="DateTime">2023-08-02T15:04:21.100</Data>
        </Cell>
        <Cell ss:StyleID="s123">
          <Data ss:Type="DateTime">2023-08-02T15:04:21.291</Data>
        </Cell>
        <Cell ss:StyleID="s123">
          <Data ss:Type="DateTime">2023-08-02T15:04:21.482</Data>
        </Cell>
      </Row>
      <Row>
        <Cell ss:StyleID="s11">
          <Data ss:Type="String">M</Data>
        </Cell>
        <Cell ss:StyleID="s124">
          <Data ss:Type="DateTime">2023-08-02T15:04:24.218</Data>
        </Cell>
        <Cell ss:StyleID="s124">
          <Data ss:Type="DateTime">2023-08-02T15:04:24.623</Data>
        </Cell>
        <Cell ss:StyleID="s124">
          <Data ss:Type="DateTime">2023-08-02T15:04:24.830</Data>
        </Cell>
        <Cell ss:StyleID="s124">
          <Data ss:Type="DateTime">2023-08-02T15:04:25.034</Data>
        </Cell>
        <Cell ss:StyleID="s124">
          <Data ss:Type="DateTime">2023-08-02T15:04:25.226</Data>
        </Cell>
        <Cell ss:StyleID="s124">
          <Data ss:Type="DateTime">2023-08-02T15:04:25.419</Data>
        </Cell>
        <Cell ss:StyleID="s124">
          <Data ss:Type="DateTime">2023-08-02T15:04:25.602</Data>
        </Cell>
        <Cell ss:StyleID="s124">
          <Data ss:Type="DateTime">2023-08-02T15:04:25.789</Data>
        </Cell>
        <Cell ss:StyleID="s124">
          <Data ss:Type="DateTime">2023-08-02T15:04:25.981</Data>
        </Cell>
        <Cell ss:StyleID="s124">
          <Data ss:Type="DateTime">2023-08-02T15:04:26.246</Data>
        </Cell>
        <Cell ss:StyleID="s124">
          <Data ss:Type="DateTime">2023-08-02T15:04:26.487</Data>
        </Cell>
        <Cell ss:StyleID="s124">
          <Data ss:Type="DateTime">2023-08-02T15:04:26.712</Data>
        </Cell>
        <Cell ss:StyleID="s124">
          <Data ss:Type="DateTime">2023-08-02T15:04:26.927</Data>
        </Cell>
        <Cell ss:StyleID="s124">
          <Data ss:Type="DateTime">2023-08-02T15:04:27.133</Data>
        </Cell>
        <Cell ss:StyleID="s124">
          <Data ss:Type="DateTime">2023-08-02T15:04:27.337</Data>
        </Cell>
        <Cell ss:StyleID="s124">
          <Data ss:Type="DateTime">2023-08-02T15:04:27.533</Data>
        </Cell>
        <Cell ss:StyleID="s124">
          <Data ss:Type="DateTime">2023-08-02T15:04:27.734</Data>
        </Cell>
        <Cell ss:StyleID="s124">
          <Data ss:Type="DateTime">2023-08-02T15:04:27.926</Data>
        </Cell>
        <Cell ss:StyleID="s124">
          <Data ss:Type="DateTime">2023-08-02T15:04:28.115</Data>
        </Cell>
        <Cell ss:StyleID="s124">
          <Data ss:Type="DateTime">2023-08-02T15:04:28.300</Data>
        </Cell>
        <Cell ss:StyleID="s124">
          <Data ss:Type="DateTime">2023-08-02T15:04:28.486</Data>
        </Cell>
        <Cell ss:StyleID="s124">
          <Data ss:Type="DateTime">2023-08-02T15:04:28.677</Data>
        </Cell>
        <Cell ss:StyleID="s124">
          <Data ss:Type="DateTime">2023-08-02T15:04:28.867</Data>
        </Cell>
        <Cell ss:StyleID="s124">
          <Data ss:Type="DateTime">2023-08-02T15:04:29.058</Data>
        </Cell>
      </Row>
      <Row>
        <Cell ss:StyleID="s11">
          <Data ss:Type="String">N</Data>
        </Cell>
        <Cell ss:StyleID="s124">
          <Data ss:Type="DateTime">2023-08-02T15:04:24.419</Data>
        </Cell>
        <Cell ss:StyleID="s124">
          <Data ss:Type="DateTime">2023-08-02T15:04:33.651</Data>
        </Cell>
        <Cell ss:StyleID="s124">
          <Data ss:Type="DateTime">2023-08-02T15:04:33.460</Data>
        </Cell>
        <Cell ss:StyleID="s124">
          <Data ss:Type="DateTime">2023-08-02T15:04:33.265</Data>
        </Cell>
        <Cell ss:StyleID="s124">
          <Data ss:Type="DateTime">2023-08-02T15:04:33.077</Data>
        </Cell>
        <Cell ss:StyleID="s124">
          <Data ss:Type="DateTime">2023-08-02T15:04:32.892</Data>
        </Cell>
        <Cell ss:StyleID="s124">
          <Data ss:Type="DateTime">2023-08-02T15:04:32.702</Data>
        </Cell>
        <Cell ss:StyleID="s124">
          <Data ss:Type="DateTime">2023-08-02T15:04:32.519</Data>
        </Cell>
        <Cell ss:StyleID="s124">
          <Data ss:Type="DateTime">2023-08-02T15:04:32.258</Data>
        </Cell>
        <Cell ss:StyleID="s124">
          <Data ss:Type="DateTime">2023-08-02T15:04:32.017</Data>
        </Cell>
        <Cell ss:StyleID="s124">
          <Data ss:Type="DateTime">2023-08-02T15:04:31.789</Data>
        </Cell>
        <Cell ss:StyleID="s124">
          <Data ss:Type="DateTime">2023-08-02T15:04:31.575</Data>
        </Cell>
        <Cell ss:StyleID="s124">
          <Data ss:Type="DateTime">2023-08-02T15:04:31.366</Data>
        </Cell>
        <Cell ss:StyleID="s124">
          <Data ss:Type="DateTime">2023-08-02T15:04:31.163</Data>
        </Cell>
        <Cell ss:StyleID="s124">
          <Data ss:Type="DateTime">2023-08-02T15:04:30.971</Data>
        </Cell>
        <Cell ss:StyleID="s124">
          <Data ss:Type="DateTime">2023-08-02T15:04:30.777</Data>
        </Cell>
        <Cell ss:StyleID="s124">
          <Data ss:Type="DateTime">2023-08-02T15:04:30.583</Data>
        </Cell>
        <Cell ss:StyleID="s124">
          <Data ss:Type="DateTime">2023-08-02T15:04:30.393</Data>
        </Cell>
        <Cell ss:StyleID="s124">
          <Data ss:Type="DateTime">2023-08-02T15:04:30.200</Data>
        </Cell>
        <Cell ss:StyleID="s124">
          <Data ss:Type="DateTime">2023-08-02T15:04:30.007</Data>
        </Cell>
        <Cell ss:StyleID="s124">
          <Data ss:Type="DateTime">2023-08-02T15:04:29.818</Data>
        </Cell>
        <Cell ss:StyleID="s124">
          <Data ss:Type="DateTime">2023-08-02T15:04:29.632</Data>
        </Cell>
        <Cell ss:StyleID="s124">
          <Data ss:Type="DateTime">2023-08-02T15:04:29.443</Data>
        </Cell>
        <Cell ss:StyleID="s124">
          <Data ss:Type="DateTime">2023-08-02T15:04:29.251</Data>
        </Cell>
      </Row>
      <Row>
        <Cell ss:StyleID="s11">
          <Data ss:Type="String">O</Data>
        </Cell>
        <Cell ss:StyleID="s124">
          <Data ss:Type="DateTime">2023-08-02T15:04:33.853</Data>
        </Cell>
        <Cell ss:StyleID="s124">
          <Data ss:Type="DateTime">2023-08-02T15:04:34.053</Data>
        </Cell>
        <Cell ss:StyleID="s124">
          <Data ss:Type="DateTime">2023-08-02T15:04:34.254</Data>
        </Cell>
        <Cell ss:StyleID="s124">
          <Data ss:Type="DateTime">2023-08-02T15:04:34.442</Data>
        </Cell>
        <Cell ss:StyleID="s124">
          <Data ss:Type="DateTime">2023-08-02T15:04:34.638</Data>
        </Cell>
        <Cell ss:StyleID="s124">
          <Data ss:Type="DateTime">2023-08-02T15:04:34.829</Data>
        </Cell>
        <Cell ss:StyleID="s124">
          <Data ss:Type="DateTime">2023-08-02T15:04:35.017</Data>
        </Cell>
        <Cell ss:StyleID="s124">
          <Data ss:Type="DateTime">2023-08-02T15:04:35.207</Data>
        </Cell>
        <Cell ss:StyleID="s124">
          <Data ss:Type="DateTime">2023-08-02T15:04:35.399</Data>
        </Cell>
        <Cell ss:StyleID="s124">
          <Data ss:Type="DateTime">2023-08-02T15:04:35.663</Data>
        </Cell>
        <Cell ss:StyleID="s124">
          <Data ss:Type="DateTime">2023-08-02T15:04:35.907</Data>
        </Cell>
        <Cell ss:StyleID="s124">
          <Data ss:Type="DateTime">2023-08-02T15:04:36.130</Data>
        </Cell>
        <Cell ss:StyleID="s124">
          <Data ss:Type="DateTime">2023-08-02T15:04:36.349</Data>
        </Cell>
        <Cell ss:StyleID="s124">
          <Data ss:Type="DateTime">2023-08-02T15:04:36.553</Data>
        </Cell>
        <Cell ss:StyleID="s124">
          <Data ss:Type="DateTime">2023-08-02T15:04:36.759</Data>
        </Cell>
        <Cell ss:StyleID="s124">
          <Data ss:Type="DateTime">2023-08-02T15:04:36.956</Data>
        </Cell>
        <Cell ss:StyleID="s124">
          <Data ss:Type="DateTime">2023-08-02T15:04:37.154</Data>
        </Cell>
        <Cell ss:StyleID="s124">
          <Data ss:Type="DateTime">2023-08-02T15:04:37.342</Data>
        </Cell>
        <Cell ss:StyleID="s124">
          <Data ss:Type="DateTime">2023-08-02T15:04:37.530</Data>
        </Cell>
        <Cell ss:StyleID="s124">
          <Data ss:Type="DateTime">2023-08-02T15:04:37.715</Data>
        </Cell>
        <Cell ss:StyleID="s124">
          <Data ss:Type="DateTime">2023-08-02T15:04:37.899</Data>
        </Cell>
        <Cell ss:StyleID="s124">
          <Data ss:Type="DateTime">2023-08-02T15:04:38.088</Data>
        </Cell>
        <Cell ss:StyleID="s124">
          <Data ss:Type="DateTime">2023-08-02T15:04:38.277</Data>
        </Cell>
        <Cell ss:StyleID="s124">
          <Data ss:Type="DateTime">2023-08-02T15:04:38.462</Data>
        </Cell>
      </Row>
      <Row>
        <Cell ss:StyleID="s11">
          <Data ss:Type="String">P</Data>
        </Cell>
      </Row>
      <Row />
      <Row>
        <Cell ss:StyleID="s130">
          <Data ss:Type="String">La</Data>
        </Cell>
        <Cell ss:StyleID="s11">
          <Data ss:Type="Number">1</Data>
        </Cell>
        <Cell ss:StyleID="s11">
          <Data ss:Type="Number">2</Data>
        </Cell>
        <Cell ss:StyleID="s11">
          <Data ss:Type="Number">3</Data>
        </Cell>
        <Cell ss:StyleID="s11">
          <Data ss:Type="Number">4</Data>
        </Cell>
        <Cell ss:StyleID="s11">
          <Data ss:Type="Number">5</Data>
        </Cell>
        <Cell ss:StyleID="s11">
          <Data ss:Type="Number">6</Data>
        </Cell>
        <Cell ss:StyleID="s11">
          <Data ss:Type="Number">7</Data>
        </Cell>
        <Cell ss:StyleID="s11">
          <Data ss:Type="Number">8</Data>
        </Cell>
        <Cell ss:StyleID="s11">
          <Data ss:Type="Number">9</Data>
        </Cell>
        <Cell ss:StyleID="s11">
          <Data ss:Type="Number">10</Data>
        </Cell>
        <Cell ss:StyleID="s11">
          <Data ss:Type="Number">11</Data>
        </Cell>
        <Cell ss:StyleID="s11">
          <Data ss:Type="Number">12</Data>
        </Cell>
        <Cell ss:StyleID="s11">
          <Data ss:Type="Number">13</Data>
        </Cell>
        <Cell ss:StyleID="s11">
          <Data ss:Type="Number">14</Data>
        </Cell>
        <Cell ss:StyleID="s11">
          <Data ss:Type="Number">15</Data>
        </Cell>
        <Cell ss:StyleID="s11">
          <Data ss:Type="Number">16</Data>
        </Cell>
        <Cell ss:StyleID="s11">
          <Data ss:Type="Number">17</Data>
        </Cell>
        <Cell ss:StyleID="s11">
          <Data ss:Type="Number">18</Data>
        </Cell>
        <Cell ss:StyleID="s11">
          <Data ss:Type="Number">19</Data>
        </Cell>
        <Cell ss:StyleID="s11">
          <Data ss:Type="Number">20</Data>
        </Cell>
        <Cell ss:StyleID="s11">
          <Data ss:Type="Number">21</Data>
        </Cell>
        <Cell ss:StyleID="s11">
          <Data ss:Type="Number">22</Data>
        </Cell>
        <Cell ss:StyleID="s11">
          <Data ss:Type="Number">23</Data>
        </Cell>
        <Cell ss:StyleID="s11">
          <Data ss:Type="Number">24</Data>
        </Cell>
      </Row>
      <Row>
        <Cell ss:StyleID="s11">
          <Data ss:Type="String">A</Data>
        </Cell>
        <Cell ss:StyleID="s120">
          <Data ss:Type="DateTime">2023-08-02T15:03:15.159</Data>
        </Cell>
        <Cell ss:StyleID="s120">
          <Data ss:Type="DateTime">2023-08-02T15:03:15.575</Data>
        </Cell>
        <Cell ss:StyleID="s120">
          <Data ss:Type="DateTime">2023-08-02T15:03:15.781</Data>
        </Cell>
        <Cell ss:StyleID="s120">
          <Data ss:Type="DateTime">2023-08-02T15:03:15.974</Data>
        </Cell>
        <Cell ss:StyleID="s120">
          <Data ss:Type="DateTime">2023-08-02T15:03:16.170</Data>
        </Cell>
        <Cell ss:StyleID="s120">
          <Data ss:Type="DateTime">2023-08-02T15:03:16.363</Data>
        </Cell>
        <Cell ss:StyleID="s120">
          <Data ss:Type="DateTime">2023-08-02T15:03:16.551</Data>
        </Cell>
        <Cell ss:StyleID="s120">
          <Data ss:Type="DateTime">2023-08-02T15:03:16.739</Data>
        </Cell>
        <Cell ss:StyleID="s120">
          <Data ss:Type="DateTime">2023-08-02T15:03:16.930</Data>
        </Cell>
        <Cell ss:StyleID="s120">
          <Data ss:Type="DateTime">2023-08-02T15:03:17.197</Data>
        </Cell>
        <Cell ss:StyleID="s120">
          <Data ss:Type="DateTime">2023-08-02T15:03:17.447</Data>
        </Cell>
        <Cell ss:StyleID="s120">
          <Data ss:Type="DateTime">2023-08-02T15:03:17.676</Data>
        </Cell>
        <Cell ss:StyleID="s120">
          <Data ss:Type="DateTime">2023-08-02T15:03:17.892</Data>
        </Cell>
        <Cell ss:StyleID="s120">
          <Data ss:Type="DateTime">2023-08-02T15:03:18.099</Data>
        </Cell>
        <Cell ss:StyleID="s120">
          <Data ss:Type="DateTime">2023-08-02T15:03:18.305</Data>
        </Cell>
        <Cell ss:StyleID="s120">
          <Data ss:Type="DateTime">2023-08-02T15:03:18.502</Data>
        </Cell>
        <Cell ss:StyleID="s120">
          <Data ss:Type="DateTime">2023-08-02T15:03:18.694</Data>
        </Cell>
        <Cell ss:StyleID="s120">
          <Data ss:Type="DateTime">2023-08-02T15:03:18.885</Data>
        </Cell>
        <Cell ss:StyleID="s120">
          <Data ss:Type="DateTime">2023-08-02T15:03:19.076</Data>
        </Cell>
        <Cell ss:StyleID="s120">
          <Data ss:Type="DateTime">2023-08-02T15:03:19.265</Data>
        </Cell>
        <Cell ss:StyleID="s120">
          <Data ss:Type="DateTime">2023-08-02T15:03:19.458</Data>
        </Cell>
        <Cell ss:StyleID="s120">
          <Data ss:Type="DateTime">2023-08-02T15:03:19.650</Data>
        </Cell>
        <Cell ss:StyleID="s120">
          <Data ss:Type="DateTime">2023-08-02T15:03:19.841</Data>
        </Cell>
        <Cell ss:StyleID="s120">
          <Data ss:Type="DateTime">2023-08-02T15:03:20.031</Data>
        </Cell>
      </Row>
      <Row>
        <Cell ss:StyleID="s11">
          <Data ss:Type="String">B</Data>
        </Cell>
        <Cell ss:StyleID="s120">
          <Data ss:Type="DateTime">2023-08-02T15:03:15.368</Data>
        </Cell>
        <Cell ss:StyleID="s120">
          <Data ss:Type="DateTime">2023-08-02T15:03:24.655</Data>
        </Cell>
        <Cell ss:StyleID="s120">
          <Data ss:Type="DateTime">2023-08-02T15:03:24.458</Data>
        </Cell>
        <Cell ss:StyleID="s120">
          <Data ss:Type="DateTime">2023-08-02T15:03:24.259</Data>
        </Cell>
        <Cell ss:StyleID="s120">
          <Data ss:Type="DateTime">2023-08-02T15:03:24.060</Data>
        </Cell>
        <Cell ss:StyleID="s120">
          <Data ss:Type="DateTime">2023-08-02T15:03:23.874</Data>
        </Cell>
        <Cell ss:StyleID="s120">
          <Data ss:Type="DateTime">2023-08-02T15:03:23.682</Data>
        </Cell>
        <Cell ss:StyleID="s120">
          <Data ss:Type="DateTime">2023-08-02T15:03:23.495</Data>
        </Cell>
        <Cell ss:StyleID="s120">
          <Data ss:Type="DateTime">2023-08-02T15:03:23.228</Data>
        </Cell>
        <Cell ss:StyleID="s120">
          <Data ss:Type="DateTime">2023-08-02T15:03:22.979</Data>
        </Cell>
        <Cell ss:StyleID="s120">
          <Data ss:Type="DateTime">2023-08-02T15:03:22.754</Data>
        </Cell>
        <Cell ss:StyleID="s120">
          <Data ss:Type="DateTime">2023-08-02T15:03:22.539</Data>
        </Cell>
        <Cell ss:StyleID="s120">
          <Data ss:Type="DateTime">2023-08-02T15:03:22.330</Data>
        </Cell>
        <Cell ss:StyleID="s120">
          <Data ss:Type="DateTime">2023-08-02T15:03:22.130</Data>
        </Cell>
        <Cell ss:StyleID="s120">
          <Data ss:Type="DateTime">2023-08-02T15:03:21.935</Data>
        </Cell>
        <Cell ss:StyleID="s120">
          <Data ss:Type="DateTime">2023-08-02T15:03:21.739</Data>
        </Cell>
        <Cell ss:StyleID="s120">
          <Data ss:Type="DateTime">2023-08-02T15:03:21.547</Data>
        </Cell>
        <Cell ss:StyleID="s120">
          <Data ss:Type="DateTime">2023-08-02T15:03:21.359</Data>
        </Cell>
        <Cell ss:StyleID="s120">
          <Data ss:Type="DateTime">2023-08-02T15:03:21.172</Data>
        </Cell>
        <Cell ss:StyleID="s120">
          <Data ss:Type="DateTime">2023-08-02T15:03:20.981</Data>
        </Cell>
        <Cell ss:StyleID="s120">
          <Data ss:Type="DateTime">2023-08-02T15:03:20.794</Data>
        </Cell>
        <Cell ss:StyleID="s120">
          <Data ss:Type="DateTime">2023-08-02T15:03:20.605</Data>
        </Cell>
        <Cell ss:StyleID="s120">
          <Data ss:Type="DateTime">2023-08-02T15:03:20.413</Data>
        </Cell>
        <Cell ss:StyleID="s120">
          <Data ss:Type="DateTime">2023-08-02T15:03:20.222</Data>
        </Cell>
      </Row>
      <Row>
        <Cell ss:StyleID="s11">
          <Data ss:Type="String">C</Data>
        </Cell>
        <Cell ss:StyleID="s120">
          <Data ss:Type="DateTime">2023-08-02T15:03:24.859</Data>
        </Cell>
        <Cell ss:StyleID="s120">
          <Data ss:Type="DateTime">2023-08-02T15:03:25.068</Data>
        </Cell>
        <Cell ss:StyleID="s120">
          <Data ss:Type="DateTime">2023-08-02T15:03:25.274</Data>
        </Cell>
        <Cell ss:StyleID="s120">
          <Data ss:Type="DateTime">2023-08-02T15:03:25.468</Data>
        </Cell>
        <Cell ss:StyleID="s120">
          <Data ss:Type="DateTime">2023-08-02T15:03:25.662</Data>
        </Cell>
        <Cell ss:StyleID="s120">
          <Data ss:Type="DateTime">2023-08-02T15:03:25.849</Data>
        </Cell>
        <Cell ss:StyleID="s120">
          <Data ss:Type="DateTime">2023-08-02T15:03:26.039</Data>
        </Cell>
        <Cell ss:StyleID="s120">
          <Data ss:Type="DateTime">2023-08-02T15:03:26.224</Data>
        </Cell>
        <Cell ss:StyleID="s120">
          <Data ss:Type="DateTime">2023-08-02T15:03:26.417</Data>
        </Cell>
        <Cell ss:StyleID="s120">
          <Data ss:Type="DateTime">2023-08-02T15:03:26.681</Data>
        </Cell>
        <Cell ss:StyleID="s120">
          <Data ss:Type="DateTime">2023-08-02T15:03:26.929</Data>
        </Cell>
        <Cell ss:StyleID="s120">
          <Data ss:Type="DateTime">2023-08-02T15:03:27.155</Data>
        </Cell>
        <Cell ss:StyleID="s120">
          <Data ss:Type="DateTime">2023-08-02T15:03:27.370</Data>
        </Cell>
        <Cell ss:StyleID="s120">
          <Data ss:Type="DateTime">2023-08-02T15:03:27.580</Data>
        </Cell>
        <Cell ss:StyleID="s120">
          <Data ss:Type="DateTime">2023-08-02T15:03:27.782</Data>
        </Cell>
        <Cell ss:StyleID="s120">
          <Data ss:Type="DateTime">2023-08-02T15:03:27.979</Data>
        </Cell>
        <Cell ss:StyleID="s120">
          <Data ss:Type="DateTime">2023-08-02T15:03:28.175</Data>
        </Cell>
        <Cell ss:StyleID="s120">
          <Data ss:Type="DateTime">2023-08-02T15:03:28.369</Data>
        </Cell>
        <Cell ss:StyleID="s120">
          <Data ss:Type="DateTime">2023-08-02T15:03:28.561</Data>
        </Cell>
        <Cell ss:StyleID="s120">
          <Data ss:Type="DateTime">2023-08-02T15:03:28.756</Data>
        </Cell>
        <Cell ss:StyleID="s120">
          <Data ss:Type="DateTime">2023-08-02T15:03:28.947</Data>
        </Cell>
        <Cell ss:StyleID="s120">
          <Data ss:Type="DateTime">2023-08-02T15:03:29.137</Data>
        </Cell>
        <Cell ss:StyleID="s120">
          <Data ss:Type="DateTime">2023-08-02T15:03:29.331</Data>
        </Cell>
        <Cell ss:StyleID="s120">
          <Data ss:Type="DateTime">2023-08-02T15:03:29.521</Data>
        </Cell>
      </Row>
      <Row>
        <Cell ss:StyleID="s11">
          <Data ss:Type="String">D</Data>
        </Cell>
      </Row>
      <Row>
        <Cell ss:StyleID="s11">
          <Data ss:Type="String">E</Data>
        </Cell>
      </Row>
      <Row>
        <Cell ss:StyleID="s11">
          <Data ss:Type="String">F</Data>
        </Cell>
      </Row>
      <Row>
        <Cell ss:StyleID="s11">
          <Data ss:Type="String">G</Data>
        </Cell>
      </Row>
      <Row>
        <Cell ss:StyleID="s11">
          <Data ss:Type="String">H</Data>
        </Cell>
      </Row>
      <Row>
        <Cell ss:StyleID="s11">
          <Data ss:Type="String">I</Data>
        </Cell>
      </Row>
      <Row>
        <Cell ss:StyleID="s11">
          <Data ss:Type="String">J</Data>
        </Cell>
      </Row>
      <Row>
        <Cell ss:StyleID="s11">
          <Data ss:Type="String">K</Data>
        </Cell>
      </Row>
      <Row>
        <Cell ss:StyleID="s11">
          <Data ss:Type="String">L</Data>
        </Cell>
      </Row>
      <Row>
        <Cell ss:StyleID="s11">
          <Data ss:Type="String">M</Data>
        </Cell>
      </Row>
      <Row>
        <Cell ss:StyleID="s11">
          <Data ss:Type="String">N</Data>
        </Cell>
      </Row>
      <Row>
        <Cell ss:StyleID="s11">
          <Data ss:Type="String">O</Data>
        </Cell>
      </Row>
      <Row>
        <Cell ss:StyleID="s11">
          <Data ss:Type="String">P</Data>
        </Cell>
      </Row>
      <Row />
      <Row>
        <Cell ss:StyleID="s131">
          <Data ss:Type="String">Yb</Data>
        </Cell>
        <Cell ss:StyleID="s11">
          <Data ss:Type="Number">1</Data>
        </Cell>
        <Cell ss:StyleID="s11">
          <Data ss:Type="Number">2</Data>
        </Cell>
        <Cell ss:StyleID="s11">
          <Data ss:Type="Number">3</Data>
        </Cell>
        <Cell ss:StyleID="s11">
          <Data ss:Type="Number">4</Data>
        </Cell>
        <Cell ss:StyleID="s11">
          <Data ss:Type="Number">5</Data>
        </Cell>
        <Cell ss:StyleID="s11">
          <Data ss:Type="Number">6</Data>
        </Cell>
        <Cell ss:StyleID="s11">
          <Data ss:Type="Number">7</Data>
        </Cell>
        <Cell ss:StyleID="s11">
          <Data ss:Type="Number">8</Data>
        </Cell>
        <Cell ss:StyleID="s11">
          <Data ss:Type="Number">9</Data>
        </Cell>
        <Cell ss:StyleID="s11">
          <Data ss:Type="Number">10</Data>
        </Cell>
        <Cell ss:StyleID="s11">
          <Data ss:Type="Number">11</Data>
        </Cell>
        <Cell ss:StyleID="s11">
          <Data ss:Type="Number">12</Data>
        </Cell>
        <Cell ss:StyleID="s11">
          <Data ss:Type="Number">13</Data>
        </Cell>
        <Cell ss:StyleID="s11">
          <Data ss:Type="Number">14</Data>
        </Cell>
        <Cell ss:StyleID="s11">
          <Data ss:Type="Number">15</Data>
        </Cell>
        <Cell ss:StyleID="s11">
          <Data ss:Type="Number">16</Data>
        </Cell>
        <Cell ss:StyleID="s11">
          <Data ss:Type="Number">17</Data>
        </Cell>
        <Cell ss:StyleID="s11">
          <Data ss:Type="Number">18</Data>
        </Cell>
        <Cell ss:StyleID="s11">
          <Data ss:Type="Number">19</Data>
        </Cell>
        <Cell ss:StyleID="s11">
          <Data ss:Type="Number">20</Data>
        </Cell>
        <Cell ss:StyleID="s11">
          <Data ss:Type="Number">21</Data>
        </Cell>
        <Cell ss:StyleID="s11">
          <Data ss:Type="Number">22</Data>
        </Cell>
        <Cell ss:StyleID="s11">
          <Data ss:Type="Number">23</Data>
        </Cell>
        <Cell ss:StyleID="s11">
          <Data ss:Type="Number">24</Data>
        </Cell>
      </Row>
      <Row>
        <Cell ss:StyleID="s11">
          <Data ss:Type="String">A</Data>
        </Cell>
      </Row>
      <Row>
        <Cell ss:StyleID="s11">
          <Data ss:Type="String">B</Data>
        </Cell>
      </Row>
      <Row>
        <Cell ss:StyleID="s11">
          <Data ss:Type="String">C</Data>
        </Cell>
      </Row>
      <Row>
        <Cell ss:StyleID="s11">
          <Data ss:Type="String">D</Data>
        </Cell>
        <Cell ss:StyleID="s121">
          <Data ss:Type="DateTime">2023-08-02T15:03:32.315</Data>
        </Cell>
        <Cell ss:StyleID="s121">
          <Data ss:Type="DateTime">2023-08-02T15:03:32.741</Data>
        </Cell>
        <Cell ss:StyleID="s121">
          <Data ss:Type="DateTime">2023-08-02T15:03:32.943</Data>
        </Cell>
        <Cell ss:StyleID="s121">
          <Data ss:Type="DateTime">2023-08-02T15:03:33.143</Data>
        </Cell>
        <Cell ss:StyleID="s121">
          <Data ss:Type="DateTime">2023-08-02T15:03:33.343</Data>
        </Cell>
        <Cell ss:StyleID="s121">
          <Data ss:Type="DateTime">2023-08-02T15:03:33.539</Data>
        </Cell>
        <Cell ss:StyleID="s121">
          <Data ss:Type="DateTime">2023-08-02T15:03:33.728</Data>
        </Cell>
        <Cell ss:StyleID="s121">
          <Data ss:Type="DateTime">2023-08-02T15:03:33.917</Data>
        </Cell>
        <Cell ss:StyleID="s121">
          <Data ss:Type="DateTime">2023-08-02T15:03:34.113</Data>
        </Cell>
        <Cell ss:StyleID="s121">
          <Data ss:Type="DateTime">2023-08-02T15:03:34.378</Data>
        </Cell>
        <Cell ss:StyleID="s121">
          <Data ss:Type="DateTime">2023-08-02T15:03:34.620</Data>
        </Cell>
        <Cell ss:StyleID="s121">
          <Data ss:Type="DateTime">2023-08-02T15:03:34.848</Data>
        </Cell>
        <Cell ss:StyleID="s121">
          <Data ss:Type="DateTime">2023-08-02T15:03:35.063</Data>
        </Cell>
        <Cell ss:StyleID="s121">
          <Data ss:Type="DateTime">2023-08-02T15:03:35.272</Data>
        </Cell>
        <Cell ss:StyleID="s121">
          <Data ss:Type="DateTime">2023-08-02T15:03:35.474</Data>
        </Cell>
        <Cell ss:StyleID="s121">
          <Data ss:Type="DateTime">2023-08-02T15:03:35.670</Data>
        </Cell>
        <Cell ss:StyleID="s121">
          <Data ss:Type="DateTime">2023-08-02T15:03:35.868</Data>
        </Cell>
        <Cell ss:StyleID="s121">
          <Data ss:Type="DateTime">2023-08-02T15:03:36.065</Data>
        </Cell>
        <Cell ss:StyleID="s121">
          <Data ss:Type="DateTime">2023-08-02T15:03:36.258</Data>
        </Cell>
        <Cell ss:StyleID="s121">
          <Data ss:Type="DateTime">2023-08-02T15:03:36.450</Data>
        </Cell>
        <Cell ss:StyleID="s121">
          <Data ss:Type="DateTime">2023-08-02T15:03:36.642</Data>
        </Cell>
        <Cell ss:StyleID="s121">
          <Data ss:Type="DateTime">2023-08-02T15:03:36.829</Data>
        </Cell>
        <Cell ss:StyleID="s121">
          <Data ss:Type="DateTime">2023-08-02T15:03:37.017</Data>
        </Cell>
        <Cell ss:StyleID="s121">
          <Data ss:Type="DateTime">2023-08-02T15:03:37.209</Data>
        </Cell>
      </Row>
      <Row>
        <Cell ss:StyleID="s11">
          <Data ss:Type="String">E</Data>
        </Cell>
        <Cell ss:StyleID="s121">
          <Data ss:Type="DateTime">2023-08-02T15:03:32.529</Data>
        </Cell>
        <Cell ss:StyleID="s121">
          <Data ss:Type="DateTime">2023-08-02T15:03:41.859</Data>
        </Cell>
        <Cell ss:StyleID="s121">
          <Data ss:Type="DateTime">2023-08-02T15:03:41.663</Data>
        </Cell>
        <Cell ss:StyleID="s121">
          <Data ss:Type="DateTime">2023-08-02T15:03:41.462</Data>
        </Cell>
        <Cell ss:StyleID="s121">
          <Data ss:Type="DateTime">2023-08-02T15:03:41.276</Data>
        </Cell>
        <Cell ss:StyleID="s121">
          <Data ss:Type="DateTime">2023-08-02T15:03:41.082</Data>
        </Cell>
        <Cell ss:StyleID="s121">
          <Data ss:Type="DateTime">2023-08-02T15:03:40.893</Data>
        </Cell>
        <Cell ss:StyleID="s121">
          <Data ss:Type="DateTime">2023-08-02T15:03:40.705</Data>
        </Cell>
        <Cell ss:StyleID="s121">
          <Data ss:Type="DateTime">2023-08-02T15:03:40.431</Data>
        </Cell>
        <Cell ss:StyleID="s121">
          <Data ss:Type="DateTime">2023-08-02T15:03:40.182</Data>
        </Cell>
        <Cell ss:StyleID="s121">
          <Data ss:Type="DateTime">2023-08-02T15:03:39.956</Data>
        </Cell>
        <Cell ss:StyleID="s121">
          <Data ss:Type="DateTime">2023-08-02T15:03:39.741</Data>
        </Cell>
        <Cell ss:StyleID="s121">
          <Data ss:Type="DateTime">2023-08-02T15:03:39.529</Data>
        </Cell>
        <Cell ss:StyleID="s121">
          <Data ss:Type="DateTime">2023-08-02T15:03:39.326</Data>
        </Cell>
        <Cell ss:StyleID="s121">
          <Data ss:Type="DateTime">2023-08-02T15:03:39.127</Data>
        </Cell>
        <Cell ss:StyleID="s121">
          <Data ss:Type="DateTime">2023-08-02T15:03:38.926</Data>
        </Cell>
        <Cell ss:StyleID="s121">
          <Data ss:Type="DateTime">2023-08-02T15:03:38.737</Data>
        </Cell>
        <Cell ss:StyleID="s121">
          <Data ss:Type="DateTime">2023-08-02T15:03:38.548</Data>
        </Cell>
        <Cell ss:StyleID="s121">
          <Data ss:Type="DateTime">2023-08-02T15:03:38.357</Data>
        </Cell>
        <Cell ss:StyleID="s121">
          <Data ss:Type="DateTime">2023-08-02T15:03:38.165</Data>
        </Cell>
        <Cell ss:StyleID="s121">
          <Data ss:Type="DateTime">2023-08-02T15:03:37.976</Data>
        </Cell>
        <Cell ss:StyleID="s121">
          <Data ss:Type="DateTime">2023-08-02T15:03:37.787</Data>
        </Cell>
        <Cell ss:StyleID="s121">
          <Data ss:Type="DateTime">2023-08-02T15:03:37.593</Data>
        </Cell>
        <Cell ss:StyleID="s121">
          <Data ss:Type="DateTime">2023-08-02T15:03:37.404</Data>
        </Cell>
      </Row>
      <Row>
        <Cell ss:StyleID="s11">
          <Data ss:Type="String">F</Data>
        </Cell>
        <Cell ss:StyleID="s121">
          <Data ss:Type="DateTime">2023-08-02T15:03:42.058</Data>
        </Cell>
        <Cell ss:StyleID="s121">
          <Data ss:Type="DateTime">2023-08-02T15:03:42.265</Data>
        </Cell>
        <Cell ss:StyleID="s121">
          <Data ss:Type="DateTime">2023-08-02T15:03:42.465</Data>
        </Cell>
        <Cell ss:StyleID="s121">
          <Data ss:Type="DateTime">2023-08-02T15:03:42.660</Data>
        </Cell>
        <Cell ss:StyleID="s121">
          <Data ss:Type="DateTime">2023-08-02T15:03:42.855</Data>
        </Cell>
        <Cell ss:StyleID="s121">
          <Data ss:Type="DateTime">2023-08-02T15:03:43.041</Data>
        </Cell>
        <Cell ss:StyleID="s121">
          <Data ss:Type="DateTime">2023-08-02T15:03:43.229</Data>
        </Cell>
        <Cell ss:StyleID="s121">
          <Data ss:Type="DateTime">2023-08-02T15:03:43.418</Data>
        </Cell>
        <Cell ss:StyleID="s121">
          <Data ss:Type="DateTime">2023-08-02T15:03:43.612</Data>
        </Cell>
        <Cell ss:StyleID="s121">
          <Data ss:Type="DateTime">2023-08-02T15:03:43.880</Data>
        </Cell>
        <Cell ss:StyleID="s121">
          <Data ss:Type="DateTime">2023-08-02T15:03:44.120</Data>
        </Cell>
        <Cell ss:StyleID="s121">
          <Data ss:Type="DateTime">2023-08-02T15:03:44.349</Data>
        </Cell>
        <Cell ss:StyleID="s121">
          <Data ss:Type="DateTime">2023-08-02T15:03:44.565</Data>
        </Cell>
        <Cell ss:StyleID="s121">
          <Data ss:Type="DateTime">2023-08-02T15:03:44.772</Data>
        </Cell>
        <Cell ss:StyleID="s121">
          <Data ss:Type="DateTime">2023-08-02T15:03:44.978</Data>
        </Cell>
        <Cell ss:StyleID="s121">
          <Data ss:Type="DateTime">2023-08-02T15:03:45.175</Data>
        </Cell>
        <Cell ss:StyleID="s121">
          <Data ss:Type="DateTime">2023-08-02T15:03:45.369</Data>
        </Cell>
        <Cell ss:StyleID="s121">
          <Data ss:Type="DateTime">2023-08-02T15:03:45.560</Data>
        </Cell>
        <Cell ss:StyleID="s121">
          <Data ss:Type="DateTime">2023-08-02T15:03:45.750</Data>
        </Cell>
        <Cell ss:StyleID="s121">
          <Data ss:Type="DateTime">2023-08-02T15:03:45.941</Data>
        </Cell>
        <Cell ss:StyleID="s121">
          <Data ss:Type="DateTime">2023-08-02T15:03:46.217</Data>
        </Cell>
        <Cell ss:StyleID="s121">
          <Data ss:Type="DateTime">2023-08-02T15:03:46.410</Data>
        </Cell>
        <Cell ss:StyleID="s121">
          <Data ss:Type="DateTime">2023-08-02T15:03:46.598</Data>
        </Cell>
        <Cell ss:StyleID="s121">
          <Data ss:Type="DateTime">2023-08-02T15:03:46.788</Data>
        </Cell>
      </Row>
      <Row>
        <Cell ss:StyleID="s11">
          <Data ss:Type="String">G</Data>
        </Cell>
      </Row>
      <Row>
        <Cell ss:StyleID="s11">
          <Data ss:Type="String">H</Data>
        </Cell>
      </Row>
      <Row>
        <Cell ss:StyleID="s11">
          <Data ss:Type="String">I</Data>
        </Cell>
      </Row>
      <Row>
        <Cell ss:StyleID="s11">
          <Data ss:Type="String">J</Data>
        </Cell>
      </Row>
      <Row>
        <Cell ss:StyleID="s11">
          <Data ss:Type="String">K</Data>
        </Cell>
      </Row>
      <Row>
        <Cell ss:StyleID="s11">
          <Data ss:Type="String">L</Data>
        </Cell>
      </Row>
      <Row>
        <Cell ss:StyleID="s11">
          <Data ss:Type="String">M</Data>
        </Cell>
      </Row>
      <Row>
        <Cell ss:StyleID="s11">
          <Data ss:Type="String">N</Data>
        </Cell>
      </Row>
      <Row>
        <Cell ss:StyleID="s11">
          <Data ss:Type="String">O</Data>
        </Cell>
      </Row>
      <Row>
        <Cell ss:StyleID="s11">
          <Data ss:Type="String">P</Data>
        </Cell>
      </Row>
      <Row />
      <Row>
        <Cell ss:StyleID="s132">
          <Data ss:Type="String">Ho</Data>
        </Cell>
        <Cell ss:StyleID="s11">
          <Data ss:Type="Number">1</Data>
        </Cell>
        <Cell ss:StyleID="s11">
          <Data ss:Type="Number">2</Data>
        </Cell>
        <Cell ss:StyleID="s11">
          <Data ss:Type="Number">3</Data>
        </Cell>
        <Cell ss:StyleID="s11">
          <Data ss:Type="Number">4</Data>
        </Cell>
        <Cell ss:StyleID="s11">
          <Data ss:Type="Number">5</Data>
        </Cell>
        <Cell ss:StyleID="s11">
          <Data ss:Type="Number">6</Data>
        </Cell>
        <Cell ss:StyleID="s11">
          <Data ss:Type="Number">7</Data>
        </Cell>
        <Cell ss:StyleID="s11">
          <Data ss:Type="Number">8</Data>
        </Cell>
        <Cell ss:StyleID="s11">
          <Data ss:Type="Number">9</Data>
        </Cell>
        <Cell ss:StyleID="s11">
          <Data ss:Type="Number">10</Data>
        </Cell>
        <Cell ss:StyleID="s11">
          <Data ss:Type="Number">11</Data>
        </Cell>
        <Cell ss:StyleID="s11">
          <Data ss:Type="Number">12</Data>
        </Cell>
        <Cell ss:StyleID="s11">
          <Data ss:Type="Number">13</Data>
        </Cell>
        <Cell ss:StyleID="s11">
          <Data ss:Type="Number">14</Data>
        </Cell>
        <Cell ss:StyleID="s11">
          <Data ss:Type="Number">15</Data>
        </Cell>
        <Cell ss:StyleID="s11">
          <Data ss:Type="Number">16</Data>
        </Cell>
        <Cell ss:StyleID="s11">
          <Data ss:Type="Number">17</Data>
        </Cell>
        <Cell ss:StyleID="s11">
          <Data ss:Type="Number">18</Data>
        </Cell>
        <Cell ss:StyleID="s11">
          <Data ss:Type="Number">19</Data>
        </Cell>
        <Cell ss:StyleID="s11">
          <Data ss:Type="Number">20</Data>
        </Cell>
        <Cell ss:StyleID="s11">
          <Data ss:Type="Number">21</Data>
        </Cell>
        <Cell ss:StyleID="s11">
          <Data ss:Type="Number">22</Data>
        </Cell>
        <Cell ss:StyleID="s11">
          <Data ss:Type="Number">23</Data>
        </Cell>
        <Cell ss:StyleID="s11">
          <Data ss:Type="Number">24</Data>
        </Cell>
      </Row>
      <Row>
        <Cell ss:StyleID="s11">
          <Data ss:Type="String">A</Data>
        </Cell>
      </Row>
      <Row>
        <Cell ss:StyleID="s11">
          <Data ss:Type="String">B</Data>
        </Cell>
      </Row>
      <Row>
        <Cell ss:StyleID="s11">
          <Data ss:Type="String">C</Data>
        </Cell>
      </Row>
      <Row>
        <Cell ss:StyleID="s11">
          <Data ss:Type="String">D</Data>
        </Cell>
      </Row>
      <Row>
        <Cell ss:StyleID="s11">
          <Data ss:Type="String">E</Data>
        </Cell>
      </Row>
      <Row>
        <Cell ss:StyleID="s11">
          <Data ss:Type="String">F</Data>
        </Cell>
      </Row>
      <Row>
        <Cell ss:StyleID="s11">
          <Data ss:Type="String">G</Data>
        </Cell>
        <Cell ss:StyleID="s122">
          <Data ss:Type="DateTime">2023-08-02T15:03:50.078</Data>
        </Cell>
        <Cell ss:StyleID="s122">
          <Data ss:Type="DateTime">2023-08-02T15:03:50.491</Data>
        </Cell>
        <Cell ss:StyleID="s122">
          <Data ss:Type="DateTime">2023-08-02T15:03:50.689</Data>
        </Cell>
        <Cell ss:StyleID="s122">
          <Data ss:Type="DateTime">2023-08-02T15:03:50.881</Data>
        </Cell>
        <Cell ss:StyleID="s122">
          <Data ss:Type="DateTime">2023-08-02T15:03:51.074</Data>
        </Cell>
        <Cell ss:StyleID="s122">
          <Data ss:Type="DateTime">2023-08-02T15:03:51.265</Data>
        </Cell>
        <Cell ss:StyleID="s122">
          <Data ss:Type="DateTime">2023-08-02T15:03:51.455</Data>
        </Cell>
        <Cell ss:StyleID="s122">
          <Data ss:Type="DateTime">2023-08-02T15:03:51.643</Data>
        </Cell>
        <Cell ss:StyleID="s122">
          <Data ss:Type="DateTime">2023-08-02T15:03:51.835</Data>
        </Cell>
        <Cell ss:StyleID="s122">
          <Data ss:Type="DateTime">2023-08-02T15:03:52.102</Data>
        </Cell>
        <Cell ss:StyleID="s122">
          <Data ss:Type="DateTime">2023-08-02T15:03:52.345</Data>
        </Cell>
        <Cell ss:StyleID="s122">
          <Data ss:Type="DateTime">2023-08-02T15:03:52.572</Data>
        </Cell>
        <Cell ss:StyleID="s122">
          <Data ss:Type="DateTime">2023-08-02T15:03:52.787</Data>
        </Cell>
        <Cell ss:StyleID="s122">
          <Data ss:Type="DateTime">2023-08-02T15:03:52.996</Data>
        </Cell>
        <Cell ss:StyleID="s122">
          <Data ss:Type="DateTime">2023-08-02T15:03:53.200</Data>
        </Cell>
        <Cell ss:StyleID="s122">
          <Data ss:Type="DateTime">2023-08-02T15:03:53.393</Data>
        </Cell>
        <Cell ss:StyleID="s122">
          <Data ss:Type="DateTime">2023-08-02T15:03:53.592</Data>
        </Cell>
        <Cell ss:StyleID="s122">
          <Data ss:Type="DateTime">2023-08-02T15:03:53.786</Data>
        </Cell>
        <Cell ss:StyleID="s122">
          <Data ss:Type="DateTime">2023-08-02T15:03:53.978</Data>
        </Cell>
        <Cell ss:StyleID="s122">
          <Data ss:Type="DateTime">2023-08-02T15:03:54.166</Data>
        </Cell>
        <Cell ss:StyleID="s122">
          <Data ss:Type="DateTime">2023-08-02T15:03:54.355</Data>
        </Cell>
        <Cell ss:StyleID="s122">
          <Data ss:Type="DateTime">2023-08-02T15:03:54.549</Data>
        </Cell>
        <Cell ss:StyleID="s122">
          <Data ss:Type="DateTime">2023-08-02T15:03:54.740</Data>
        </Cell>
        <Cell ss:StyleID="s122">
          <Data ss:Type="DateTime">2023-08-02T15:03:54.928</Data>
        </Cell>
      </Row>
      <Row>
        <Cell ss:StyleID="s11">
          <Data ss:Type="String">H</Data>
        </Cell>
        <Cell ss:StyleID="s122">
          <Data ss:Type="DateTime">2023-08-02T15:03:50.280</Data>
        </Cell>
        <Cell ss:StyleID="s122">
          <Data ss:Type="DateTime">2023-08-02T15:03:59.555</Data>
        </Cell>
        <Cell ss:StyleID="s122">
          <Data ss:Type="DateTime">2023-08-02T15:03:59.359</Data>
        </Cell>
        <Cell ss:StyleID="s122">
          <Data ss:Type="DateTime">2023-08-02T15:03:59.162</Data>
        </Cell>
        <Cell ss:StyleID="s122">
          <Data ss:Type="DateTime">2023-08-02T15:03:58.973</Data>
        </Cell>
        <Cell ss:StyleID="s122">
          <Data ss:Type="DateTime">2023-08-02T15:03:58.780</Data>
        </Cell>
        <Cell ss:StyleID="s122">
          <Data ss:Type="DateTime">2023-08-02T15:03:58.592</Data>
        </Cell>
        <Cell ss:StyleID="s122">
          <Data ss:Type="DateTime">2023-08-02T15:03:58.405</Data>
        </Cell>
        <Cell ss:StyleID="s122">
          <Data ss:Type="DateTime">2023-08-02T15:03:58.134</Data>
        </Cell>
        <Cell ss:StyleID="s122">
          <Data ss:Type="DateTime">2023-08-02T15:03:57.895</Data>
        </Cell>
        <Cell ss:StyleID="s122">
          <Data ss:Type="DateTime">2023-08-02T15:03:57.665</Data>
        </Cell>
        <Cell ss:StyleID="s122">
          <Data ss:Type="DateTime">2023-08-02T15:03:57.448</Data>
        </Cell>
        <Cell ss:StyleID="s122">
          <Data ss:Type="DateTime">2023-08-02T15:03:57.238</Data>
        </Cell>
        <Cell ss:StyleID="s122">
          <Data ss:Type="DateTime">2023-08-02T15:03:57.038</Data>
        </Cell>
        <Cell ss:StyleID="s122">
          <Data ss:Type="DateTime">2023-08-02T15:03:56.840</Data>
        </Cell>
        <Cell ss:StyleID="s122">
          <Data ss:Type="DateTime">2023-08-02T15:03:56.645</Data>
        </Cell>
        <Cell ss:StyleID="s122">
          <Data ss:Type="DateTime">2023-08-02T15:03:56.457</Data>
        </Cell>
        <Cell ss:StyleID="s122">
          <Data ss:Type="DateTime">2023-08-02T15:03:56.269</Data>
        </Cell>
        <Cell ss:StyleID="s122">
          <Data ss:Type="DateTime">2023-08-02T15:03:56.076</Data>
        </Cell>
        <Cell ss:StyleID="s122">
          <Data ss:Type="DateTime">2023-08-02T15:03:55.883</Data>
        </Cell>
        <Cell ss:StyleID="s122">
          <Data ss:Type="DateTime">2023-08-02T15:03:55.691</Data>
        </Cell>
        <Cell ss:StyleID="s122">
          <Data ss:Type="DateTime">2023-08-02T15:03:55.499</Data>
        </Cell>
        <Cell ss:StyleID="s122">
          <Data ss:Type="DateTime">2023-08-02T15:03:55.310</Data>
        </Cell>
        <Cell ss:StyleID="s122">
          <Data ss:Type="DateTime">2023-08-02T15:03:55.118</Data>
        </Cell>
      </Row>
      <Row>
        <Cell ss:StyleID="s11">
          <Data ss:Type="String">I</Data>
        </Cell>
        <Cell ss:StyleID="s122">
          <Data ss:Type="DateTime">2023-08-02T15:03:59.757</Data>
        </Cell>
        <Cell ss:StyleID="s122">
          <Data ss:Type="DateTime">2023-08-02T15:03:59.967</Data>
        </Cell>
        <Cell ss:StyleID="s122">
          <Data ss:Type="DateTime">2023-08-02T15:04:00.172</Data>
        </Cell>
        <Cell ss:StyleID="s122">
          <Data ss:Type="DateTime">2023-08-02T15:04:00.363</Data>
        </Cell>
        <Cell ss:StyleID="s122">
          <Data ss:Type="DateTime">2023-08-02T15:04:00.558</Data>
        </Cell>
        <Cell ss:StyleID="s122">
          <Data ss:Type="DateTime">2023-08-02T15:04:00.746</Data>
        </Cell>
        <Cell ss:StyleID="s122">
          <Data ss:Type="DateTime">2023-08-02T15:04:00.938</Data>
        </Cell>
        <Cell ss:StyleID="s122">
          <Data ss:Type="DateTime">2023-08-02T15:04:01.125</Data>
        </Cell>
        <Cell ss:StyleID="s122">
          <Data ss:Type="DateTime">2023-08-02T15:04:01.317</Data>
        </Cell>
        <Cell ss:StyleID="s122">
          <Data ss:Type="DateTime">2023-08-02T15:04:01.584</Data>
        </Cell>
        <Cell ss:StyleID="s122">
          <Data ss:Type="DateTime">2023-08-02T15:04:01.826</Data>
        </Cell>
        <Cell ss:StyleID="s122">
          <Data ss:Type="DateTime">2023-08-02T15:04:02.053</Data>
        </Cell>
        <Cell ss:StyleID="s122">
          <Data ss:Type="DateTime">2023-08-02T15:04:02.268</Data>
        </Cell>
        <Cell ss:StyleID="s122">
          <Data ss:Type="DateTime">2023-08-02T15:04:02.477</Data>
        </Cell>
        <Cell ss:StyleID="s122">
          <Data ss:Type="DateTime">2023-08-02T15:04:02.680</Data>
        </Cell>
        <Cell ss:StyleID="s122">
          <Data ss:Type="DateTime">2023-08-02T15:04:02.875</Data>
        </Cell>
        <Cell ss:StyleID="s122">
          <Data ss:Type="DateTime">2023-08-02T15:04:03.072</Data>
        </Cell>
        <Cell ss:StyleID="s122">
          <Data ss:Type="DateTime">2023-08-02T15:04:03.270</Data>
        </Cell>
        <Cell ss:StyleID="s122">
          <Data ss:Type="DateTime">2023-08-02T15:04:03.458</Data>
        </Cell>
        <Cell ss:StyleID="s122">
          <Data ss:Type="DateTime">2023-08-02T15:04:03.648</Data>
        </Cell>
        <Cell ss:StyleID="s122">
          <Data ss:Type="DateTime">2023-08-02T15:04:03.837</Data>
        </Cell>
        <Cell ss:StyleID="s122">
          <Data ss:Type="DateTime">2023-08-02T15:04:04.027</Data>
        </Cell>
        <Cell ss:StyleID="s122">
          <Data ss:Type="DateTime">2023-08-02T15:04:04.215</Data>
        </Cell>
        <Cell ss:StyleID="s122">
          <Data ss:Type="DateTime">2023-08-02T15:04:04.403</Data>
        </Cell>
      </Row>
      <Row>
        <Cell ss:StyleID="s11">
          <Data ss:Type="String">J</Data>
        </Cell>
      </Row>
      <Row>
        <Cell ss:StyleID="s11">
          <Data ss:Type="String">K</Data>
        </Cell>
      </Row>
      <Row>
        <Cell ss:StyleID="s11">
          <Data ss:Type="String">L</Data>
        </Cell>
      </Row>
      <Row>
        <Cell ss:StyleID="s11">
          <Data ss:Type="String">M</Data>
        </Cell>
      </Row>
      <Row>
        <Cell ss:StyleID="s11">
          <Data ss:Type="String">N</Data>
        </Cell>
      </Row>
      <Row>
        <Cell ss:StyleID="s11">
          <Data ss:Type="String">O</Data>
        </Cell>
      </Row>
      <Row>
        <Cell ss:StyleID="s11">
          <Data ss:Type="String">P</Data>
        </Cell>
      </Row>
      <Row />
      <Row>
        <Cell ss:StyleID="s133">
          <Data ss:Type="String">Eu</Data>
        </Cell>
        <Cell ss:StyleID="s11">
          <Data ss:Type="Number">1</Data>
        </Cell>
        <Cell ss:StyleID="s11">
          <Data ss:Type="Number">2</Data>
        </Cell>
        <Cell ss:StyleID="s11">
          <Data ss:Type="Number">3</Data>
        </Cell>
        <Cell ss:StyleID="s11">
          <Data ss:Type="Number">4</Data>
        </Cell>
        <Cell ss:StyleID="s11">
          <Data ss:Type="Number">5</Data>
        </Cell>
        <Cell ss:StyleID="s11">
          <Data ss:Type="Number">6</Data>
        </Cell>
        <Cell ss:StyleID="s11">
          <Data ss:Type="Number">7</Data>
        </Cell>
        <Cell ss:StyleID="s11">
          <Data ss:Type="Number">8</Data>
        </Cell>
        <Cell ss:StyleID="s11">
          <Data ss:Type="Number">9</Data>
        </Cell>
        <Cell ss:StyleID="s11">
          <Data ss:Type="Number">10</Data>
        </Cell>
        <Cell ss:StyleID="s11">
          <Data ss:Type="Number">11</Data>
        </Cell>
        <Cell ss:StyleID="s11">
          <Data ss:Type="Number">12</Data>
        </Cell>
        <Cell ss:StyleID="s11">
          <Data ss:Type="Number">13</Data>
        </Cell>
        <Cell ss:StyleID="s11">
          <Data ss:Type="Number">14</Data>
        </Cell>
        <Cell ss:StyleID="s11">
          <Data ss:Type="Number">15</Data>
        </Cell>
        <Cell ss:StyleID="s11">
          <Data ss:Type="Number">16</Data>
        </Cell>
        <Cell ss:StyleID="s11">
          <Data ss:Type="Number">17</Data>
        </Cell>
        <Cell ss:StyleID="s11">
          <Data ss:Type="Number">18</Data>
        </Cell>
        <Cell ss:StyleID="s11">
          <Data ss:Type="Number">19</Data>
        </Cell>
        <Cell ss:StyleID="s11">
          <Data ss:Type="Number">20</Data>
        </Cell>
        <Cell ss:StyleID="s11">
          <Data ss:Type="Number">21</Data>
        </Cell>
        <Cell ss:StyleID="s11">
          <Data ss:Type="Number">22</Data>
        </Cell>
        <Cell ss:StyleID="s11">
          <Data ss:Type="Number">23</Data>
        </Cell>
        <Cell ss:StyleID="s11">
          <Data ss:Type="Number">24</Data>
        </Cell>
      </Row>
      <Row>
        <Cell ss:StyleID="s11">
          <Data ss:Type="String">A</Data>
        </Cell>
      </Row>
      <Row>
        <Cell ss:StyleID="s11">
          <Data ss:Type="String">B</Data>
        </Cell>
      </Row>
      <Row>
        <Cell ss:StyleID="s11">
          <Data ss:Type="String">C</Data>
        </Cell>
      </Row>
      <Row>
        <Cell ss:StyleID="s11">
          <Data ss:Type="String">D</Data>
        </Cell>
      </Row>
      <Row>
        <Cell ss:StyleID="s11">
          <Data ss:Type="String">E</Data>
        </Cell>
      </Row>
      <Row>
        <Cell ss:StyleID="s11">
          <Data ss:Type="String">F</Data>
        </Cell>
      </Row>
      <Row>
        <Cell ss:StyleID="s11">
          <Data ss:Type="String">G</Data>
        </Cell>
      </Row>
      <Row>
        <Cell ss:StyleID="s11">
          <Data ss:Type="String">H</Data>
        </Cell>
      </Row>
      <Row>
        <Cell ss:StyleID="s11">
          <Data ss:Type="String">I</Data>
        </Cell>
      </Row>
      <Row>
        <Cell ss:StyleID="s11">
          <Data ss:Type="String">J</Data>
        </Cell>
        <Cell ss:StyleID="s123">
          <Data ss:Type="DateTime">2023-08-02T15:04:07.179</Data>
        </Cell>
        <Cell ss:StyleID="s123">
          <Data ss:Type="DateTime">2023-08-02T15:04:07.594</Data>
        </Cell>
        <Cell ss:StyleID="s123">
          <Data ss:Type="DateTime">2023-08-02T15:04:07.794</Data>
        </Cell>
        <Cell ss:StyleID="s123">
          <Data ss:Type="DateTime">2023-08-02T15:04:07.993</Data>
        </Cell>
        <Cell ss:StyleID="s123">
          <Data ss:Type="DateTime">2023-08-02T15:04:08.190</Data>
        </Cell>
        <Cell ss:StyleID="s123">
          <Data ss:Type="DateTime">2023-08-02T15:04:08.376</Data>
        </Cell>
        <Cell ss:StyleID="s123">
          <Data ss:Type="DateTime">2023-08-02T15:04:08.567</Data>
        </Cell>
        <Cell ss:StyleID="s123">
          <Data ss:Type="DateTime">2023-08-02T15:04:08.756</Data>
        </Cell>
        <Cell ss:StyleID="s123">
          <Data ss:Type="DateTime">2023-08-02T15:04:08.953</Data>
        </Cell>
        <Cell ss:StyleID="s123">
          <Data ss:Type="DateTime">2023-08-02T15:04:09.219</Data>
        </Cell>
        <Cell ss:StyleID="s123">
          <Data ss:Type="DateTime">2023-08-02T15:04:09.470</Data>
        </Cell>
        <Cell ss:StyleID="s123">
          <Data ss:Type="DateTime">2023-08-02T15:04:09.699</Data>
        </Cell>
        <Cell ss:StyleID="s123">
          <Data ss:Type="DateTime">2023-08-02T15:04:09.920</Data>
        </Cell>
        <Cell ss:StyleID="s123">
          <Data ss:Type="DateTime">2023-08-02T15:04:10.124</Data>
        </Cell>
        <Cell ss:StyleID="s123">
          <Data ss:Type="DateTime">2023-08-02T15:04:10.334</Data>
        </Cell>
        <Cell ss:StyleID="s123">
          <Data ss:Type="DateTime">2023-08-02T15:04:10.534</Data>
        </Cell>
        <Cell ss:StyleID="s123">
          <Data ss:Type="DateTime">2023-08-02T15:04:10.733</Data>
        </Cell>
        <Cell ss:StyleID="s123">
          <Data ss:Type="DateTime">2023-08-02T15:04:10.924</Data>
        </Cell>
        <Cell ss:StyleID="s123">
          <Data ss:Type="DateTime">2023-08-02T15:04:11.116</Data>
        </Cell>
        <Cell ss:StyleID="s123">
          <Data ss:Type="DateTime">2023-08-02T15:04:11.306</Data>
        </Cell>
        <Cell ss:StyleID="s123">
          <Data ss:Type="DateTime">2023-08-02T15:04:11.500</Data>
        </Cell>
        <Cell ss:StyleID="s123">
          <Data ss:Type="DateTime">2023-08-02T15:04:11.691</Data>
        </Cell>
        <Cell ss:StyleID="s123">
          <Data ss:Type="DateTime">2023-08-02T15:04:11.880</Data>
        </Cell>
        <Cell ss:StyleID="s123">
          <Data ss:Type="DateTime">2023-08-02T15:04:12.070</Data>
        </Cell>
      </Row>
      <Row>
        <Cell ss:StyleID="s11">
          <Data ss:Type="String">K</Data>
        </Cell>
        <Cell ss:StyleID="s123">
          <Data ss:Type="DateTime">2023-08-02T15:04:07.388</Data>
        </Cell>
        <Cell ss:StyleID="s123">
          <Data ss:Type="DateTime">2023-08-02T15:04:16.635</Data>
        </Cell>
        <Cell ss:StyleID="s123">
          <Data ss:Type="DateTime">2023-08-02T15:04:16.442</Data>
        </Cell>
        <Cell ss:StyleID="s123">
          <Data ss:Type="DateTime">2023-08-02T15:04:16.245</Data>
        </Cell>
        <Cell ss:StyleID="s123">
          <Data ss:Type="DateTime">2023-08-02T15:04:16.062</Data>
        </Cell>
        <Cell ss:StyleID="s123">
          <Data ss:Type="DateTime">2023-08-02T15:04:15.873</Data>
        </Cell>
        <Cell ss:StyleID="s123">
          <Data ss:Type="DateTime">2023-08-02T15:04:15.685</Data>
        </Cell>
        <Cell ss:StyleID="s123">
          <Data ss:Type="DateTime">2023-08-02T15:04:15.497</Data>
        </Cell>
        <Cell ss:StyleID="s123">
          <Data ss:Type="DateTime">2023-08-02T15:04:15.237</Data>
        </Cell>
        <Cell ss:StyleID="s123">
          <Data ss:Type="DateTime">2023-08-02T15:04:14.997</Data>
        </Cell>
        <Cell ss:StyleID="s123">
          <Data ss:Type="DateTime">2023-08-02T15:04:14.773</Data>
        </Cell>
        <Cell ss:StyleID="s123">
          <Data ss:Type="DateTime">2023-08-02T15:04:14.563</Data>
        </Cell>
        <Cell ss:StyleID="s123">
          <Data ss:Type="DateTime">2023-08-02T15:04:14.354</Data>
        </Cell>
        <Cell ss:StyleID="s123">
          <Data ss:Type="DateTime">2023-08-02T15:04:14.154</Data>
        </Cell>
        <Cell ss:StyleID="s123">
          <Data ss:Type="DateTime">2023-08-02T15:04:13.963</Data>
        </Cell>
        <Cell ss:StyleID="s123">
          <Data ss:Type="DateTime">2023-08-02T15:04:13.773</Data>
        </Cell>
        <Cell ss:StyleID="s123">
          <Data ss:Type="DateTime">2023-08-02T15:04:13.586</Data>
        </Cell>
        <Cell ss:StyleID="s123">
          <Data ss:Type="DateTime">2023-08-02T15:04:13.399</Data>
        </Cell>
        <Cell ss:StyleID="s123">
          <Data ss:Type="DateTime">2023-08-02T15:04:13.208</Data>
        </Cell>
        <Cell ss:StyleID="s123">
          <Data ss:Type="DateTime">2023-08-02T15:04:13.018</Data>
        </Cell>
        <Cell ss:StyleID="s123">
          <Data ss:Type="DateTime">2023-08-02T15:04:12.829</Data>
        </Cell>
        <Cell ss:StyleID="s123">
          <Data ss:Type="DateTime">2023-08-02T15:04:12.641</Data>
        </Cell>
        <Cell ss:StyleID="s123">
          <Data ss:Type="DateTime">2023-08-02T15:04:12.449</Data>
        </Cell>
        <Cell ss:StyleID="s123">
          <Data ss:Type="DateTime">2023-08-02T15:04:12.261</Data>
        </Cell>
      </Row>
      <Row>
        <Cell ss:StyleID="s11">
          <Data ss:Type="String">L</Data>
        </Cell>
        <Cell ss:StyleID="s123">
          <Data ss:Type="DateTime">2023-08-02T15:04:16.836</Data>
        </Cell>
        <Cell ss:StyleID="s123">
          <Data ss:Type="DateTime">2023-08-02T15:04:17.044</Data>
        </Cell>
        <Cell ss:StyleID="s123">
          <Data ss:Type="DateTime">2023-08-02T15:04:17.244</Data>
        </Cell>
        <Cell ss:StyleID="s123">
          <Data ss:Type="DateTime">2023-08-02T15:04:17.438</Data>
        </Cell>
        <Cell ss:StyleID="s123">
          <Data ss:Type="DateTime">2023-08-02T15:04:17.631</Data>
        </Cell>
        <Cell ss:StyleID="s123">
          <Data ss:Type="DateTime">2023-08-02T15:04:17.823</Data>
        </Cell>
        <Cell ss:StyleID="s123">
          <Data ss:Type="DateTime">2023-08-02T15:04:18.013</Data>
        </Cell>
        <Cell ss:StyleID="s123">
          <Data ss:Type="DateTime">2023-08-02T15:04:18.204</Data>
        </Cell>
        <Cell ss:StyleID="s123">
          <Data ss:Type="DateTime">2023-08-02T15:04:18.395</Data>
        </Cell>
        <Cell ss:StyleID="s123">
          <Data ss:Type="DateTime">2023-08-02T15:04:18.655</Data>
        </Cell>
        <Cell ss:StyleID="s123">
          <Data ss:Type="DateTime">2023-08-02T15:04:18.903</Data>
        </Cell>
        <Cell ss:StyleID="s123">
          <Data ss:Type="DateTime">2023-08-02T15:04:19.132</Data>
        </Cell>
        <Cell ss:StyleID="s123">
          <Data ss:Type="DateTime">2023-08-02T15:04:19.348</Data>
        </Cell>
        <Cell ss:StyleID="s123">
          <Data ss:Type="DateTime">2023-08-02T15:04:19.552</Data>
        </Cell>
        <Cell ss:StyleID="s123">
          <Data ss:Type="DateTime">2023-08-02T15:04:19.757</Data>
        </Cell>
        <Cell ss:StyleID="s123">
          <Data ss:Type="DateTime">2023-08-02T15:04:19.956</Data>
        </Cell>
        <Cell ss:StyleID="s123">
          <Data ss:Type="DateTime">2023-08-02T15:04:20.149</Data>
        </Cell>
        <Cell ss:StyleID="s123">
          <Data ss:Type="DateTime">2023-08-02T15:04:20.341</Data>
        </Cell>
        <Cell ss:StyleID="s123">
          <Data ss:Type="DateTime">2023-08-02T15:04:20.532</Data>
        </Cell>
        <Cell ss:StyleID="s123">
          <Data ss:Type="DateTime">2023-08-02T15:04:20.716</Data>
        </Cell>
        <Cell ss:StyleID="s123">
          <Data ss:Type="DateTime">2023-08-02T15:04:20.911</Data>
        </Cell>
        <Cell ss:StyleID="s123">
          <Data ss:Type="DateTime">2023-08-02T15:04:21.100</Data>
        </Cell>
        <Cell ss:StyleID="s123">
          <Data ss:Type="DateTime">2023-08-02T15:04:21.291</Data>
        </Cell>
        <Cell ss:StyleID="s123">
          <Data ss:Type="DateTime">2023-08-02T15:04:21.482</Data>
        </Cell>
      </Row>
      <Row>
        <Cell ss:StyleID="s11">
          <Data ss:Type="String">M</Data>
        </Cell>
      </Row>
      <Row>
        <Cell ss:StyleID="s11">
          <Data ss:Type="String">N</Data>
        </Cell>
      </Row>
      <Row>
        <Cell ss:StyleID="s11">
          <Data ss:Type="String">O</Data>
        </Cell>
      </Row>
      <Row>
        <Cell ss:StyleID="s11">
          <Data ss:Type="String">P</Data>
        </Cell>
      </Row>
      <Row />
      <Row>
        <Cell ss:StyleID="s134">
          <Data ss:Type="String">Nd</Data>
        </Cell>
        <Cell ss:StyleID="s11">
          <Data ss:Type="Number">1</Data>
        </Cell>
        <Cell ss:StyleID="s11">
          <Data ss:Type="Number">2</Data>
        </Cell>
        <Cell ss:StyleID="s11">
          <Data ss:Type="Number">3</Data>
        </Cell>
        <Cell ss:StyleID="s11">
          <Data ss:Type="Number">4</Data>
        </Cell>
        <Cell ss:StyleID="s11">
          <Data ss:Type="Number">5</Data>
        </Cell>
        <Cell ss:StyleID="s11">
          <Data ss:Type="Number">6</Data>
        </Cell>
        <Cell ss:StyleID="s11">
          <Data ss:Type="Number">7</Data>
        </Cell>
        <Cell ss:StyleID="s11">
          <Data ss:Type="Number">8</Data>
        </Cell>
        <Cell ss:StyleID="s11">
          <Data ss:Type="Number">9</Data>
        </Cell>
        <Cell ss:StyleID="s11">
          <Data ss:Type="Number">10</Data>
        </Cell>
        <Cell ss:StyleID="s11">
          <Data ss:Type="Number">11</Data>
        </Cell>
        <Cell ss:StyleID="s11">
          <Data ss:Type="Number">12</Data>
        </Cell>
        <Cell ss:StyleID="s11">
          <Data ss:Type="Number">13</Data>
        </Cell>
        <Cell ss:StyleID="s11">
          <Data ss:Type="Number">14</Data>
        </Cell>
        <Cell ss:StyleID="s11">
          <Data ss:Type="Number">15</Data>
        </Cell>
        <Cell ss:StyleID="s11">
          <Data ss:Type="Number">16</Data>
        </Cell>
        <Cell ss:StyleID="s11">
          <Data ss:Type="Number">17</Data>
        </Cell>
        <Cell ss:StyleID="s11">
          <Data ss:Type="Number">18</Data>
        </Cell>
        <Cell ss:StyleID="s11">
          <Data ss:Type="Number">19</Data>
        </Cell>
        <Cell ss:StyleID="s11">
          <Data ss:Type="Number">20</Data>
        </Cell>
        <Cell ss:StyleID="s11">
          <Data ss:Type="Number">21</Data>
        </Cell>
        <Cell ss:StyleID="s11">
          <Data ss:Type="Number">22</Data>
        </Cell>
        <Cell ss:StyleID="s11">
          <Data ss:Type="Number">23</Data>
        </Cell>
        <Cell ss:StyleID="s11">
          <Data ss:Type="Number">24</Data>
        </Cell>
      </Row>
      <Row>
        <Cell ss:StyleID="s11">
          <Data ss:Type="String">A</Data>
        </Cell>
      </Row>
      <Row>
        <Cell ss:StyleID="s11">
          <Data ss:Type="String">B</Data>
        </Cell>
      </Row>
      <Row>
        <Cell ss:StyleID="s11">
          <Data ss:Type="String">C</Data>
        </Cell>
      </Row>
      <Row>
        <Cell ss:StyleID="s11">
          <Data ss:Type="String">D</Data>
        </Cell>
      </Row>
      <Row>
        <Cell ss:StyleID="s11">
          <Data ss:Type="String">E</Data>
        </Cell>
      </Row>
      <Row>
        <Cell ss:StyleID="s11">
          <Data ss:Type="String">F</Data>
        </Cell>
      </Row>
      <Row>
        <Cell ss:StyleID="s11">
          <Data ss:Type="String">G</Data>
        </Cell>
      </Row>
      <Row>
        <Cell ss:StyleID="s11">
          <Data ss:Type="String">H</Data>
        </Cell>
      </Row>
      <Row>
        <Cell ss:StyleID="s11">
          <Data ss:Type="String">I</Data>
        </Cell>
      </Row>
      <Row>
        <Cell ss:StyleID="s11">
          <Data ss:Type="String">J</Data>
        </Cell>
      </Row>
      <Row>
        <Cell ss:StyleID="s11">
          <Data ss:Type="String">K</Data>
        </Cell>
      </Row>
      <Row>
        <Cell ss:StyleID="s11">
          <Data ss:Type="String">L</Data>
        </Cell>
      </Row>
      <Row>
        <Cell ss:StyleID="s11">
          <Data ss:Type="String">M</Data>
        </Cell>
        <Cell ss:StyleID="s124">
          <Data ss:Type="DateTime">2023-08-02T15:04:24.218</Data>
        </Cell>
        <Cell ss:StyleID="s124">
          <Data ss:Type="DateTime">2023-08-02T15:04:24.623</Data>
        </Cell>
        <Cell ss:StyleID="s124">
          <Data ss:Type="DateTime">2023-08-02T15:04:24.830</Data>
        </Cell>
        <Cell ss:StyleID="s124">
          <Data ss:Type="DateTime">2023-08-02T15:04:25.034</Data>
        </Cell>
        <Cell ss:StyleID="s124">
          <Data ss:Type="DateTime">2023-08-02T15:04:25.226</Data>
        </Cell>
        <Cell ss:StyleID="s124">
          <Data ss:Type="DateTime">2023-08-02T15:04:25.419</Data>
        </Cell>
        <Cell ss:StyleID="s124">
          <Data ss:Type="DateTime">2023-08-02T15:04:25.602</Data>
        </Cell>
        <Cell ss:StyleID="s124">
          <Data ss:Type="DateTime">2023-08-02T15:04:25.789</Data>
        </Cell>
        <Cell ss:StyleID="s124">
          <Data ss:Type="DateTime">2023-08-02T15:04:25.981</Data>
        </Cell>
        <Cell ss:StyleID="s124">
          <Data ss:Type="DateTime">2023-08-02T15:04:26.246</Data>
        </Cell>
        <Cell ss:StyleID="s124">
          <Data ss:Type="DateTime">2023-08-02T15:04:26.487</Data>
        </Cell>
        <Cell ss:StyleID="s124">
          <Data ss:Type="DateTime">2023-08-02T15:04:26.712</Data>
        </Cell>
        <Cell ss:StyleID="s124">
          <Data ss:Type="DateTime">2023-08-02T15:04:26.927</Data>
        </Cell>
        <Cell ss:StyleID="s124">
          <Data ss:Type="DateTime">2023-08-02T15:04:27.133</Data>
        </Cell>
        <Cell ss:StyleID="s124">
          <Data ss:Type="DateTime">2023-08-02T15:04:27.337</Data>
        </Cell>
        <Cell ss:StyleID="s124">
          <Data ss:Type="DateTime">2023-08-02T15:04:27.533</Data>
        </Cell>
        <Cell ss:StyleID="s124">
          <Data ss:Type="DateTime">2023-08-02T15:04:27.734</Data>
        </Cell>
        <Cell ss:StyleID="s124">
          <Data ss:Type="DateTime">2023-08-02T15:04:27.926</Data>
        </Cell>
        <Cell ss:StyleID="s124">
          <Data ss:Type="DateTime">2023-08-02T15:04:28.115</Data>
        </Cell>
        <Cell ss:StyleID="s124">
          <Data ss:Type="DateTime">2023-08-02T15:04:28.300</Data>
        </Cell>
        <Cell ss:StyleID="s124">
          <Data ss:Type="DateTime">2023-08-02T15:04:28.486</Data>
        </Cell>
        <Cell ss:StyleID="s124">
          <Data ss:Type="DateTime">2023-08-02T15:04:28.677</Data>
        </Cell>
        <Cell ss:StyleID="s124">
          <Data ss:Type="DateTime">2023-08-02T15:04:28.867</Data>
        </Cell>
        <Cell ss:StyleID="s124">
          <Data ss:Type="DateTime">2023-08-02T15:04:29.058</Data>
        </Cell>
      </Row>
      <Row>
        <Cell ss:StyleID="s11">
          <Data ss:Type="String">N</Data>
        </Cell>
        <Cell ss:StyleID="s124">
          <Data ss:Type="DateTime">2023-08-02T15:04:24.419</Data>
        </Cell>
        <Cell ss:StyleID="s124">
          <Data ss:Type="DateTime">2023-08-02T15:04:33.651</Data>
        </Cell>
        <Cell ss:StyleID="s124">
          <Data ss:Type="DateTime">2023-08-02T15:04:33.460</Data>
        </Cell>
        <Cell ss:StyleID="s124">
          <Data ss:Type="DateTime">2023-08-02T15:04:33.265</Data>
        </Cell>
        <Cell ss:StyleID="s124">
          <Data ss:Type="DateTime">2023-08-02T15:04:33.077</Data>
        </Cell>
        <Cell ss:StyleID="s124">
          <Data ss:Type="DateTime">2023-08-02T15:04:32.892</Data>
        </Cell>
        <Cell ss:StyleID="s124">
          <Data ss:Type="DateTime">2023-08-02T15:04:32.702</Data>
        </Cell>
        <Cell ss:StyleID="s124">
          <Data ss:Type="DateTime">2023-08-02T15:04:32.519</Data>
        </Cell>
        <Cell ss:StyleID="s124">
          <Data ss:Type="DateTime">2023-08-02T15:04:32.258</Data>
        </Cell>
        <Cell ss:StyleID="s124">
          <Data ss:Type="DateTime">2023-08-02T15:04:32.017</Data>
        </Cell>
        <Cell ss:StyleID="s124">
          <Data ss:Type="DateTime">2023-08-02T15:04:31.789</Data>
        </Cell>
        <Cell ss:StyleID="s124">
          <Data ss:Type="DateTime">2023-08-02T15:04:31.575</Data>
        </Cell>
        <Cell ss:StyleID="s124">
          <Data ss:Type="DateTime">2023-08-02T15:04:31.366</Data>
        </Cell>
        <Cell ss:StyleID="s124">
          <Data ss:Type="DateTime">2023-08-02T15:04:31.163</Data>
        </Cell>
        <Cell ss:StyleID="s124">
          <Data ss:Type="DateTime">2023-08-02T15:04:30.971</Data>
        </Cell>
        <Cell ss:StyleID="s124">
          <Data ss:Type="DateTime">2023-08-02T15:04:30.777</Data>
        </Cell>
        <Cell ss:StyleID="s124">
          <Data ss:Type="DateTime">2023-08-02T15:04:30.583</Data>
        </Cell>
        <Cell ss:StyleID="s124">
          <Data ss:Type="DateTime">2023-08-02T15:04:30.393</Data>
        </Cell>
        <Cell ss:StyleID="s124">
          <Data ss:Type="DateTime">2023-08-02T15:04:30.200</Data>
        </Cell>
        <Cell ss:StyleID="s124">
          <Data ss:Type="DateTime">2023-08-02T15:04:30.007</Data>
        </Cell>
        <Cell ss:StyleID="s124">
          <Data ss:Type="DateTime">2023-08-02T15:04:29.818</Data>
        </Cell>
        <Cell ss:StyleID="s124">
          <Data ss:Type="DateTime">2023-08-02T15:04:29.632</Data>
        </Cell>
        <Cell ss:StyleID="s124">
          <Data ss:Type="DateTime">2023-08-02T15:04:29.443</Data>
        </Cell>
        <Cell ss:StyleID="s124">
          <Data ss:Type="DateTime">2023-08-02T15:04:29.251</Data>
        </Cell>
      </Row>
      <Row>
        <Cell ss:StyleID="s11">
          <Data ss:Type="String">O</Data>
        </Cell>
        <Cell ss:StyleID="s124">
          <Data ss:Type="DateTime">2023-08-02T15:04:33.853</Data>
        </Cell>
        <Cell ss:StyleID="s124">
          <Data ss:Type="DateTime">2023-08-02T15:04:34.053</Data>
        </Cell>
        <Cell ss:StyleID="s124">
          <Data ss:Type="DateTime">2023-08-02T15:04:34.254</Data>
        </Cell>
        <Cell ss:StyleID="s124">
          <Data ss:Type="DateTime">2023-08-02T15:04:34.442</Data>
        </Cell>
        <Cell ss:StyleID="s124">
          <Data ss:Type="DateTime">2023-08-02T15:04:34.638</Data>
        </Cell>
        <Cell ss:StyleID="s124">
          <Data ss:Type="DateTime">2023-08-02T15:04:34.829</Data>
        </Cell>
        <Cell ss:StyleID="s124">
          <Data ss:Type="DateTime">2023-08-02T15:04:35.017</Data>
        </Cell>
        <Cell ss:StyleID="s124">
          <Data ss:Type="DateTime">2023-08-02T15:04:35.207</Data>
        </Cell>
        <Cell ss:StyleID="s124">
          <Data ss:Type="DateTime">2023-08-02T15:04:35.399</Data>
        </Cell>
        <Cell ss:StyleID="s124">
          <Data ss:Type="DateTime">2023-08-02T15:04:35.663</Data>
        </Cell>
        <Cell ss:StyleID="s124">
          <Data ss:Type="DateTime">2023-08-02T15:04:35.907</Data>
        </Cell>
        <Cell ss:StyleID="s124">
          <Data ss:Type="DateTime">2023-08-02T15:04:36.130</Data>
        </Cell>
        <Cell ss:StyleID="s124">
          <Data ss:Type="DateTime">2023-08-02T15:04:36.349</Data>
        </Cell>
        <Cell ss:StyleID="s124">
          <Data ss:Type="DateTime">2023-08-02T15:04:36.553</Data>
        </Cell>
        <Cell ss:StyleID="s124">
          <Data ss:Type="DateTime">2023-08-02T15:04:36.759</Data>
        </Cell>
        <Cell ss:StyleID="s124">
          <Data ss:Type="DateTime">2023-08-02T15:04:36.956</Data>
        </Cell>
        <Cell ss:StyleID="s124">
          <Data ss:Type="DateTime">2023-08-02T15:04:37.154</Data>
        </Cell>
        <Cell ss:StyleID="s124">
          <Data ss:Type="DateTime">2023-08-02T15:04:37.342</Data>
        </Cell>
        <Cell ss:StyleID="s124">
          <Data ss:Type="DateTime">2023-08-02T15:04:37.530</Data>
        </Cell>
        <Cell ss:StyleID="s124">
          <Data ss:Type="DateTime">2023-08-02T15:04:37.715</Data>
        </Cell>
        <Cell ss:StyleID="s124">
          <Data ss:Type="DateTime">2023-08-02T15:04:37.899</Data>
        </Cell>
        <Cell ss:StyleID="s124">
          <Data ss:Type="DateTime">2023-08-02T15:04:38.088</Data>
        </Cell>
        <Cell ss:StyleID="s124">
          <Data ss:Type="DateTime">2023-08-02T15:04:38.277</Data>
        </Cell>
        <Cell ss:StyleID="s124">
          <Data ss:Type="DateTime">2023-08-02T15:04:38.462</Data>
        </Cell>
      </Row>
      <Row>
        <Cell ss:StyleID="s11">
          <Data ss:Type="String">P</Data>
        </Cell>
      </Row>
      <Row />
      <Row>
        <Cell ss:StyleID="s135">
          <Data ss:Type="String">Ce</Data>
        </Cell>
        <Cell ss:StyleID="s11">
          <Data ss:Type="Number">1</Data>
        </Cell>
        <Cell ss:StyleID="s11">
          <Data ss:Type="Number">2</Data>
        </Cell>
        <Cell ss:StyleID="s11">
          <Data ss:Type="Number">3</Data>
        </Cell>
        <Cell ss:StyleID="s11">
          <Data ss:Type="Number">4</Data>
        </Cell>
        <Cell ss:StyleID="s11">
          <Data ss:Type="Number">5</Data>
        </Cell>
        <Cell ss:StyleID="s11">
          <Data ss:Type="Number">6</Data>
        </Cell>
        <Cell ss:StyleID="s11">
          <Data ss:Type="Number">7</Data>
        </Cell>
        <Cell ss:StyleID="s11">
          <Data ss:Type="Number">8</Data>
        </Cell>
        <Cell ss:StyleID="s11">
          <Data ss:Type="Number">9</Data>
        </Cell>
        <Cell ss:StyleID="s11">
          <Data ss:Type="Number">10</Data>
        </Cell>
        <Cell ss:StyleID="s11">
          <Data ss:Type="Number">11</Data>
        </Cell>
        <Cell ss:StyleID="s11">
          <Data ss:Type="Number">12</Data>
        </Cell>
        <Cell ss:StyleID="s11">
          <Data ss:Type="Number">13</Data>
        </Cell>
        <Cell ss:StyleID="s11">
          <Data ss:Type="Number">14</Data>
        </Cell>
        <Cell ss:StyleID="s11">
          <Data ss:Type="Number">15</Data>
        </Cell>
        <Cell ss:StyleID="s11">
          <Data ss:Type="Number">16</Data>
        </Cell>
        <Cell ss:StyleID="s11">
          <Data ss:Type="Number">17</Data>
        </Cell>
        <Cell ss:StyleID="s11">
          <Data ss:Type="Number">18</Data>
        </Cell>
        <Cell ss:StyleID="s11">
          <Data ss:Type="Number">19</Data>
        </Cell>
        <Cell ss:StyleID="s11">
          <Data ss:Type="Number">20</Data>
        </Cell>
        <Cell ss:StyleID="s11">
          <Data ss:Type="Number">21</Data>
        </Cell>
        <Cell ss:StyleID="s11">
          <Data ss:Type="Number">22</Data>
        </Cell>
        <Cell ss:StyleID="s11">
          <Data ss:Type="Number">23</Data>
        </Cell>
        <Cell ss:StyleID="s11">
          <Data ss:Type="Number">24</Data>
        </Cell>
      </Row>
      <Row>
        <Cell ss:StyleID="s11">
          <Data ss:Type="String">A</Data>
        </Cell>
      </Row>
      <Row>
        <Cell ss:StyleID="s11">
          <Data ss:Type="String">B</Data>
        </Cell>
      </Row>
      <Row>
        <Cell ss:StyleID="s11">
          <Data ss:Type="String">C</Data>
        </Cell>
      </Row>
      <Row>
        <Cell ss:StyleID="s11">
          <Data ss:Type="String">D</Data>
        </Cell>
      </Row>
      <Row>
        <Cell ss:StyleID="s11">
          <Data ss:Type="String">E</Data>
        </Cell>
      </Row>
      <Row>
        <Cell ss:StyleID="s11">
          <Data ss:Type="String">F</Data>
        </Cell>
      </Row>
      <Row>
        <Cell ss:StyleID="s11">
          <Data ss:Type="String">G</Data>
        </Cell>
      </Row>
      <Row>
        <Cell ss:StyleID="s11">
          <Data ss:Type="String">H</Data>
        </Cell>
      </Row>
      <Row>
        <Cell ss:StyleID="s11">
          <Data ss:Type="String">I</Data>
        </Cell>
      </Row>
      <Row>
        <Cell ss:StyleID="s11">
          <Data ss:Type="String">J</Data>
        </Cell>
      </Row>
      <Row>
        <Cell ss:StyleID="s11">
          <Data ss:Type="String">K</Data>
        </Cell>
      </Row>
      <Row>
        <Cell ss:StyleID="s11">
          <Data ss:Type="String">L</Data>
        </Cell>
      </Row>
      <Row>
        <Cell ss:StyleID="s11">
          <Data ss:Type="String">M</Data>
        </Cell>
      </Row>
      <Row>
        <Cell ss:StyleID="s11">
          <Data ss:Type="String">N</Data>
        </Cell>
      </Row>
      <Row>
        <Cell ss:StyleID="s11">
          <Data ss:Type="String">O</Data>
        </Cell>
      </Row>
      <Row>
        <Cell ss:StyleID="s11">
          <Data ss:Type="String">P</Data>
        </Cell>
      </Row>
      <Row />
      <Row>
        <Cell ss:StyleID="s136">
          <Data ss:Type="String">Sm</Data>
        </Cell>
        <Cell ss:StyleID="s11">
          <Data ss:Type="Number">1</Data>
        </Cell>
        <Cell ss:StyleID="s11">
          <Data ss:Type="Number">2</Data>
        </Cell>
        <Cell ss:StyleID="s11">
          <Data ss:Type="Number">3</Data>
        </Cell>
        <Cell ss:StyleID="s11">
          <Data ss:Type="Number">4</Data>
        </Cell>
        <Cell ss:StyleID="s11">
          <Data ss:Type="Number">5</Data>
        </Cell>
        <Cell ss:StyleID="s11">
          <Data ss:Type="Number">6</Data>
        </Cell>
        <Cell ss:StyleID="s11">
          <Data ss:Type="Number">7</Data>
        </Cell>
        <Cell ss:StyleID="s11">
          <Data ss:Type="Number">8</Data>
        </Cell>
        <Cell ss:StyleID="s11">
          <Data ss:Type="Number">9</Data>
        </Cell>
        <Cell ss:StyleID="s11">
          <Data ss:Type="Number">10</Data>
        </Cell>
        <Cell ss:StyleID="s11">
          <Data ss:Type="Number">11</Data>
        </Cell>
        <Cell ss:StyleID="s11">
          <Data ss:Type="Number">12</Data>
        </Cell>
        <Cell ss:StyleID="s11">
          <Data ss:Type="Number">13</Data>
        </Cell>
        <Cell ss:StyleID="s11">
          <Data ss:Type="Number">14</Data>
        </Cell>
        <Cell ss:StyleID="s11">
          <Data ss:Type="Number">15</Data>
        </Cell>
        <Cell ss:StyleID="s11">
          <Data ss:Type="Number">16</Data>
        </Cell>
        <Cell ss:StyleID="s11">
          <Data ss:Type="Number">17</Data>
        </Cell>
        <Cell ss:StyleID="s11">
          <Data ss:Type="Number">18</Data>
        </Cell>
        <Cell ss:StyleID="s11">
          <Data ss:Type="Number">19</Data>
        </Cell>
        <Cell ss:StyleID="s11">
          <Data ss:Type="Number">20</Data>
        </Cell>
        <Cell ss:StyleID="s11">
          <Data ss:Type="Number">21</Data>
        </Cell>
        <Cell ss:StyleID="s11">
          <Data ss:Type="Number">22</Data>
        </Cell>
        <Cell ss:StyleID="s11">
          <Data ss:Type="Number">23</Data>
        </Cell>
        <Cell ss:StyleID="s11">
          <Data ss:Type="Number">24</Data>
        </Cell>
      </Row>
      <Row>
        <Cell ss:StyleID="s11">
          <Data ss:Type="String">A</Data>
        </Cell>
      </Row>
      <Row>
        <Cell ss:StyleID="s11">
          <Data ss:Type="String">B</Data>
        </Cell>
      </Row>
      <Row>
        <Cell ss:StyleID="s11">
          <Data ss:Type="String">C</Data>
        </Cell>
      </Row>
      <Row>
        <Cell ss:StyleID="s11">
          <Data ss:Type="String">D</Data>
        </Cell>
      </Row>
      <Row>
        <Cell ss:StyleID="s11">
          <Data ss:Type="String">E</Data>
        </Cell>
      </Row>
      <Row>
        <Cell ss:StyleID="s11">
          <Data ss:Type="String">F</Data>
        </Cell>
      </Row>
      <Row>
        <Cell ss:StyleID="s11">
          <Data ss:Type="String">G</Data>
        </Cell>
      </Row>
      <Row>
        <Cell ss:StyleID="s11">
          <Data ss:Type="String">H</Data>
        </Cell>
      </Row>
      <Row>
        <Cell ss:StyleID="s11">
          <Data ss:Type="String">I</Data>
        </Cell>
      </Row>
      <Row>
        <Cell ss:StyleID="s11">
          <Data ss:Type="String">J</Data>
        </Cell>
      </Row>
      <Row>
        <Cell ss:StyleID="s11">
          <Data ss:Type="String">K</Data>
        </Cell>
      </Row>
      <Row>
        <Cell ss:StyleID="s11">
          <Data ss:Type="String">L</Data>
        </Cell>
      </Row>
      <Row>
        <Cell ss:StyleID="s11">
          <Data ss:Type="String">M</Data>
        </Cell>
      </Row>
      <Row>
        <Cell ss:StyleID="s11">
          <Data ss:Type="String">N</Data>
        </Cell>
      </Row>
      <Row>
        <Cell ss:StyleID="s11">
          <Data ss:Type="String">O</Data>
        </Cell>
      </Row>
      <Row>
        <Cell ss:StyleID="s11">
          <Data ss:Type="String">P</Data>
        </Cell>
      </Row>
      <Row />
      <Row>
        <Cell ss:StyleID="s137">
          <Data ss:Type="String">Dy</Data>
        </Cell>
        <Cell ss:StyleID="s11">
          <Data ss:Type="Number">1</Data>
        </Cell>
        <Cell ss:StyleID="s11">
          <Data ss:Type="Number">2</Data>
        </Cell>
        <Cell ss:StyleID="s11">
          <Data ss:Type="Number">3</Data>
        </Cell>
        <Cell ss:StyleID="s11">
          <Data ss:Type="Number">4</Data>
        </Cell>
        <Cell ss:StyleID="s11">
          <Data ss:Type="Number">5</Data>
        </Cell>
        <Cell ss:StyleID="s11">
          <Data ss:Type="Number">6</Data>
        </Cell>
        <Cell ss:StyleID="s11">
          <Data ss:Type="Number">7</Data>
        </Cell>
        <Cell ss:StyleID="s11">
          <Data ss:Type="Number">8</Data>
        </Cell>
        <Cell ss:StyleID="s11">
          <Data ss:Type="Number">9</Data>
        </Cell>
        <Cell ss:StyleID="s11">
          <Data ss:Type="Number">10</Data>
        </Cell>
        <Cell ss:StyleID="s11">
          <Data ss:Type="Number">11</Data>
        </Cell>
        <Cell ss:StyleID="s11">
          <Data ss:Type="Number">12</Data>
        </Cell>
        <Cell ss:StyleID="s11">
          <Data ss:Type="Number">13</Data>
        </Cell>
        <Cell ss:StyleID="s11">
          <Data ss:Type="Number">14</Data>
        </Cell>
        <Cell ss:StyleID="s11">
          <Data ss:Type="Number">15</Data>
        </Cell>
        <Cell ss:StyleID="s11">
          <Data ss:Type="Number">16</Data>
        </Cell>
        <Cell ss:StyleID="s11">
          <Data ss:Type="Number">17</Data>
        </Cell>
        <Cell ss:StyleID="s11">
          <Data ss:Type="Number">18</Data>
        </Cell>
        <Cell ss:StyleID="s11">
          <Data ss:Type="Number">19</Data>
        </Cell>
        <Cell ss:StyleID="s11">
          <Data ss:Type="Number">20</Data>
        </Cell>
        <Cell ss:StyleID="s11">
          <Data ss:Type="Number">21</Data>
        </Cell>
        <Cell ss:StyleID="s11">
          <Data ss:Type="Number">22</Data>
        </Cell>
        <Cell ss:StyleID="s11">
          <Data ss:Type="Number">23</Data>
        </Cell>
        <Cell ss:StyleID="s11">
          <Data ss:Type="Number">24</Data>
        </Cell>
      </Row>
      <Row>
        <Cell ss:StyleID="s11">
          <Data ss:Type="String">A</Data>
        </Cell>
      </Row>
      <Row>
        <Cell ss:StyleID="s11">
          <Data ss:Type="String">B</Data>
        </Cell>
      </Row>
      <Row>
        <Cell ss:StyleID="s11">
          <Data ss:Type="String">C</Data>
        </Cell>
      </Row>
      <Row>
        <Cell ss:StyleID="s11">
          <Data ss:Type="String">D</Data>
        </Cell>
      </Row>
      <Row>
        <Cell ss:StyleID="s11">
          <Data ss:Type="String">E</Data>
        </Cell>
      </Row>
      <Row>
        <Cell ss:StyleID="s11">
          <Data ss:Type="String">F</Data>
        </Cell>
      </Row>
      <Row>
        <Cell ss:StyleID="s11">
          <Data ss:Type="String">G</Data>
        </Cell>
      </Row>
      <Row>
        <Cell ss:StyleID="s11">
          <Data ss:Type="String">H</Data>
        </Cell>
      </Row>
      <Row>
        <Cell ss:StyleID="s11">
          <Data ss:Type="String">I</Data>
        </Cell>
      </Row>
      <Row>
        <Cell ss:StyleID="s11">
          <Data ss:Type="String">J</Data>
        </Cell>
      </Row>
      <Row>
        <Cell ss:StyleID="s11">
          <Data ss:Type="String">K</Data>
        </Cell>
      </Row>
      <Row>
        <Cell ss:StyleID="s11">
          <Data ss:Type="String">L</Data>
        </Cell>
      </Row>
      <Row>
        <Cell ss:StyleID="s11">
          <Data ss:Type="String">M</Data>
        </Cell>
      </Row>
      <Row>
        <Cell ss:StyleID="s11">
          <Data ss:Type="String">N</Data>
        </Cell>
      </Row>
      <Row>
        <Cell ss:StyleID="s11">
          <Data ss:Type="String">O</Data>
        </Cell>
      </Row>
      <Row>
        <Cell ss:StyleID="s11">
          <Data ss:Type="String">P</Data>
        </Cell>
      </Row>
      <Row />
      <Row>
        <Cell ss:StyleID="s138">
          <Data ss:Type="String">Lu</Data>
        </Cell>
        <Cell ss:StyleID="s11">
          <Data ss:Type="Number">1</Data>
        </Cell>
        <Cell ss:StyleID="s11">
          <Data ss:Type="Number">2</Data>
        </Cell>
        <Cell ss:StyleID="s11">
          <Data ss:Type="Number">3</Data>
        </Cell>
        <Cell ss:StyleID="s11">
          <Data ss:Type="Number">4</Data>
        </Cell>
        <Cell ss:StyleID="s11">
          <Data ss:Type="Number">5</Data>
        </Cell>
        <Cell ss:StyleID="s11">
          <Data ss:Type="Number">6</Data>
        </Cell>
        <Cell ss:StyleID="s11">
          <Data ss:Type="Number">7</Data>
        </Cell>
        <Cell ss:StyleID="s11">
          <Data ss:Type="Number">8</Data>
        </Cell>
        <Cell ss:StyleID="s11">
          <Data ss:Type="Number">9</Data>
        </Cell>
        <Cell ss:StyleID="s11">
          <Data ss:Type="Number">10</Data>
        </Cell>
        <Cell ss:StyleID="s11">
          <Data ss:Type="Number">11</Data>
        </Cell>
        <Cell ss:StyleID="s11">
          <Data ss:Type="Number">12</Data>
        </Cell>
        <Cell ss:StyleID="s11">
          <Data ss:Type="Number">13</Data>
        </Cell>
        <Cell ss:StyleID="s11">
          <Data ss:Type="Number">14</Data>
        </Cell>
        <Cell ss:StyleID="s11">
          <Data ss:Type="Number">15</Data>
        </Cell>
        <Cell ss:StyleID="s11">
          <Data ss:Type="Number">16</Data>
        </Cell>
        <Cell ss:StyleID="s11">
          <Data ss:Type="Number">17</Data>
        </Cell>
        <Cell ss:StyleID="s11">
          <Data ss:Type="Number">18</Data>
        </Cell>
        <Cell ss:StyleID="s11">
          <Data ss:Type="Number">19</Data>
        </Cell>
        <Cell ss:StyleID="s11">
          <Data ss:Type="Number">20</Data>
        </Cell>
        <Cell ss:StyleID="s11">
          <Data ss:Type="Number">21</Data>
        </Cell>
        <Cell ss:StyleID="s11">
          <Data ss:Type="Number">22</Data>
        </Cell>
        <Cell ss:StyleID="s11">
          <Data ss:Type="Number">23</Data>
        </Cell>
        <Cell ss:StyleID="s11">
          <Data ss:Type="Number">24</Data>
        </Cell>
      </Row>
      <Row>
        <Cell ss:StyleID="s11">
          <Data ss:Type="String">A</Data>
        </Cell>
      </Row>
      <Row>
        <Cell ss:StyleID="s11">
          <Data ss:Type="String">B</Data>
        </Cell>
      </Row>
      <Row>
        <Cell ss:StyleID="s11">
          <Data ss:Type="String">C</Data>
        </Cell>
      </Row>
      <Row>
        <Cell ss:StyleID="s11">
          <Data ss:Type="String">D</Data>
        </Cell>
      </Row>
      <Row>
        <Cell ss:StyleID="s11">
          <Data ss:Type="String">E</Data>
        </Cell>
      </Row>
      <Row>
        <Cell ss:StyleID="s11">
          <Data ss:Type="String">F</Data>
        </Cell>
      </Row>
      <Row>
        <Cell ss:StyleID="s11">
          <Data ss:Type="String">G</Data>
        </Cell>
      </Row>
      <Row>
        <Cell ss:StyleID="s11">
          <Data ss:Type="String">H</Data>
        </Cell>
      </Row>
      <Row>
        <Cell ss:StyleID="s11">
          <Data ss:Type="String">I</Data>
        </Cell>
      </Row>
      <Row>
        <Cell ss:StyleID="s11">
          <Data ss:Type="String">J</Data>
        </Cell>
      </Row>
      <Row>
        <Cell ss:StyleID="s11">
          <Data ss:Type="String">K</Data>
        </Cell>
      </Row>
      <Row>
        <Cell ss:StyleID="s11">
          <Data ss:Type="String">L</Data>
        </Cell>
      </Row>
      <Row>
        <Cell ss:StyleID="s11">
          <Data ss:Type="String">M</Data>
        </Cell>
      </Row>
      <Row>
        <Cell ss:StyleID="s11">
          <Data ss:Type="String">N</Data>
        </Cell>
      </Row>
      <Row>
        <Cell ss:StyleID="s11">
          <Data ss:Type="String">O</Data>
        </Cell>
      </Row>
      <Row>
        <Cell ss:StyleID="s11">
          <Data ss:Type="String">P</Data>
        </Cell>
      </Row>
      <Row />
      <Row>
        <Cell ss:StyleID="s139">
          <Data ss:Type="String">Tb</Data>
        </Cell>
        <Cell ss:StyleID="s11">
          <Data ss:Type="Number">1</Data>
        </Cell>
        <Cell ss:StyleID="s11">
          <Data ss:Type="Number">2</Data>
        </Cell>
        <Cell ss:StyleID="s11">
          <Data ss:Type="Number">3</Data>
        </Cell>
        <Cell ss:StyleID="s11">
          <Data ss:Type="Number">4</Data>
        </Cell>
        <Cell ss:StyleID="s11">
          <Data ss:Type="Number">5</Data>
        </Cell>
        <Cell ss:StyleID="s11">
          <Data ss:Type="Number">6</Data>
        </Cell>
        <Cell ss:StyleID="s11">
          <Data ss:Type="Number">7</Data>
        </Cell>
        <Cell ss:StyleID="s11">
          <Data ss:Type="Number">8</Data>
        </Cell>
        <Cell ss:StyleID="s11">
          <Data ss:Type="Number">9</Data>
        </Cell>
        <Cell ss:StyleID="s11">
          <Data ss:Type="Number">10</Data>
        </Cell>
        <Cell ss:StyleID="s11">
          <Data ss:Type="Number">11</Data>
        </Cell>
        <Cell ss:StyleID="s11">
          <Data ss:Type="Number">12</Data>
        </Cell>
        <Cell ss:StyleID="s11">
          <Data ss:Type="Number">13</Data>
        </Cell>
        <Cell ss:StyleID="s11">
          <Data ss:Type="Number">14</Data>
        </Cell>
        <Cell ss:StyleID="s11">
          <Data ss:Type="Number">15</Data>
        </Cell>
        <Cell ss:StyleID="s11">
          <Data ss:Type="Number">16</Data>
        </Cell>
        <Cell ss:StyleID="s11">
          <Data ss:Type="Number">17</Data>
        </Cell>
        <Cell ss:StyleID="s11">
          <Data ss:Type="Number">18</Data>
        </Cell>
        <Cell ss:StyleID="s11">
          <Data ss:Type="Number">19</Data>
        </Cell>
        <Cell ss:StyleID="s11">
          <Data ss:Type="Number">20</Data>
        </Cell>
        <Cell ss:StyleID="s11">
          <Data ss:Type="Number">21</Data>
        </Cell>
        <Cell ss:StyleID="s11">
          <Data ss:Type="Number">22</Data>
        </Cell>
        <Cell ss:StyleID="s11">
          <Data ss:Type="Number">23</Data>
        </Cell>
        <Cell ss:StyleID="s11">
          <Data ss:Type="Number">24</Data>
        </Cell>
      </Row>
      <Row>
        <Cell ss:StyleID="s11">
          <Data ss:Type="String">A</Data>
        </Cell>
      </Row>
      <Row>
        <Cell ss:StyleID="s11">
          <Data ss:Type="String">B</Data>
        </Cell>
      </Row>
      <Row>
        <Cell ss:StyleID="s11">
          <Data ss:Type="String">C</Data>
        </Cell>
      </Row>
      <Row>
        <Cell ss:StyleID="s11">
          <Data ss:Type="String">D</Data>
        </Cell>
      </Row>
      <Row>
        <Cell ss:StyleID="s11">
          <Data ss:Type="String">E</Data>
        </Cell>
      </Row>
      <Row>
        <Cell ss:StyleID="s11">
          <Data ss:Type="String">F</Data>
        </Cell>
      </Row>
      <Row>
        <Cell ss:StyleID="s11">
          <Data ss:Type="String">G</Data>
        </Cell>
      </Row>
      <Row>
        <Cell ss:StyleID="s11">
          <Data ss:Type="String">H</Data>
        </Cell>
      </Row>
      <Row>
        <Cell ss:StyleID="s11">
          <Data ss:Type="String">I</Data>
        </Cell>
      </Row>
      <Row>
        <Cell ss:StyleID="s11">
          <Data ss:Type="String">J</Data>
        </Cell>
      </Row>
      <Row>
        <Cell ss:StyleID="s11">
          <Data ss:Type="String">K</Data>
        </Cell>
      </Row>
      <Row>
        <Cell ss:StyleID="s11">
          <Data ss:Type="String">L</Data>
        </Cell>
      </Row>
      <Row>
        <Cell ss:StyleID="s11">
          <Data ss:Type="String">M</Data>
        </Cell>
      </Row>
      <Row>
        <Cell ss:StyleID="s11">
          <Data ss:Type="String">N</Data>
        </Cell>
      </Row>
      <Row>
        <Cell ss:StyleID="s11">
          <Data ss:Type="String">O</Data>
        </Cell>
      </Row>
      <Row>
        <Cell ss:StyleID="s11">
          <Data ss:Type="String">P</Data>
        </Cell>
      </Row>
    </Table>
  </Worksheet>
  <Worksheet ss:Name="2 Dispensed conc.">
    <Table>
      <Column ss:Index="1" ss:AutoFitWidth="0" ss:Width="120" />
      <Column ss:Index="2" ss:AutoFitWidth="0" ss:Width="100" />
      <Column ss:Index="3" ss:AutoFitWidth="0" ss:Width="100" />
      <Column ss:Index="4" ss:AutoFitWidth="0" ss:Width="100" />
      <Column ss:Index="5" ss:AutoFitWidth="0" ss:Width="100" />
      <Column ss:Index="6" ss:AutoFitWidth="0" ss:Width="100" />
      <Column ss:Index="7" ss:AutoFitWidth="0" ss:Width="100" />
      <Column ss:Index="8" ss:AutoFitWidth="0" ss:Width="100" />
      <Column ss:Index="9" ss:AutoFitWidth="0" ss:Width="100" />
      <Column ss:Index="10" ss:AutoFitWidth="0" ss:Width="100" />
      <Column ss:Index="11" ss:AutoFitWidth="0" ss:Width="100" />
      <Column ss:Index="12" ss:AutoFitWidth="0" ss:Width="100" />
      <Column ss:Index="13" ss:AutoFitWidth="0" ss:Width="100" />
      <Column ss:Index="14" ss:AutoFitWidth="0" ss:Width="100" />
      <Column ss:Index="15" ss:AutoFitWidth="0" ss:Width="100" />
      <Column ss:Index="16" ss:AutoFitWidth="0" ss:Width="100" />
      <Column ss:Index="17" ss:AutoFitWidth="0" ss:Width="100" />
      <Column ss:Index="18" ss:AutoFitWidth="0" ss:Width="100" />
      <Column ss:Index="19" ss:AutoFitWidth="0" ss:Width="100" />
      <Column ss:Index="20" ss:AutoFitWidth="0" ss:Width="100" />
      <Column ss:Index="21" ss:AutoFitWidth="0" ss:Width="100" />
      <Column ss:Index="22" ss:AutoFitWidth="0" ss:Width="100" />
      <Column ss:Index="23" ss:AutoFitWidth="0" ss:Width="100" />
      <Column ss:Index="24" ss:AutoFitWidth="0" ss:Width="100" />
      <Column ss:Index="25" ss:AutoFitWidth="0" ss:Width="100" />
      <Row>
        <Cell ss:StyleID="s11">
          <Data ss:Type="String">(Composite)</Data>
        </Cell>
        <Cell ss:StyleID="s11">
          <Data ss:Type="Number">1</Data>
        </Cell>
        <Cell ss:StyleID="s11">
          <Data ss:Type="Number">2</Data>
        </Cell>
        <Cell ss:StyleID="s11">
          <Data ss:Type="Number">3</Data>
        </Cell>
        <Cell ss:StyleID="s11">
          <Data ss:Type="Number">4</Data>
        </Cell>
        <Cell ss:StyleID="s11">
          <Data ss:Type="Number">5</Data>
        </Cell>
        <Cell ss:StyleID="s11">
          <Data ss:Type="Number">6</Data>
        </Cell>
        <Cell ss:StyleID="s11">
          <Data ss:Type="Number">7</Data>
        </Cell>
        <Cell ss:StyleID="s11">
          <Data ss:Type="Number">8</Data>
        </Cell>
        <Cell ss:StyleID="s11">
          <Data ss:Type="Number">9</Data>
        </Cell>
        <Cell ss:StyleID="s11">
          <Data ss:Type="Number">10</Data>
        </Cell>
        <Cell ss:StyleID="s11">
          <Data ss:Type="Number">11</Data>
        </Cell>
        <Cell ss:StyleID="s11">
          <Data ss:Type="Number">12</Data>
        </Cell>
        <Cell ss:StyleID="s11">
          <Data ss:Type="Number">13</Data>
        </Cell>
        <Cell ss:StyleID="s11">
          <Data ss:Type="Number">14</Data>
        </Cell>
        <Cell ss:StyleID="s11">
          <Data ss:Type="Number">15</Data>
        </Cell>
        <Cell ss:StyleID="s11">
          <Data ss:Type="Number">16</Data>
        </Cell>
        <Cell ss:StyleID="s11">
          <Data ss:Type="Number">17</Data>
        </Cell>
        <Cell ss:StyleID="s11">
          <Data ss:Type="Number">18</Data>
        </Cell>
        <Cell ss:StyleID="s11">
          <Data ss:Type="Number">19</Data>
        </Cell>
        <Cell ss:StyleID="s11">
          <Data ss:Type="Number">20</Data>
        </Cell>
        <Cell ss:StyleID="s11">
          <Data ss:Type="Number">21</Data>
        </Cell>
        <Cell ss:StyleID="s11">
          <Data ss:Type="Number">22</Data>
        </Cell>
        <Cell ss:StyleID="s11">
          <Data ss:Type="Number">23</Data>
        </Cell>
        <Cell ss:StyleID="s11">
          <Data ss:Type="Number">24</Data>
        </Cell>
      </Row>
      <Row>
        <Cell ss:StyleID="s11">
          <Data ss:Type="String">A</Data>
        </Cell>
        <Cell ss:StyleID="s110">
          <Data ss:Type="Number">99.69120010274</Data>
        </Cell>
        <Cell ss:StyleID="s110">
          <Data ss:Type="Number">72.01972509871</Data>
        </Cell>
        <Cell ss:StyleID="s110">
          <Data ss:Type="Number">52.08643289665</Data>
        </Cell>
        <Cell ss:StyleID="s110">
          <Data ss:Type="Number">36.57669117946</Data>
        </Cell>
        <Cell ss:StyleID="s110">
          <Data ss:Type="Number">26.60403493488</Data>
        </Cell>
        <Cell ss:StyleID="s110">
          <Data ss:Type="Number">18.84595273191</Data>
        </Cell>
        <Cell ss:StyleID="s110">
          <Data ss:Type="Number">13.30374987694</Data>
        </Cell>
        <Cell ss:StyleID="s110">
          <Data ss:Type="Number">9.978202860704</Data>
        </Cell>
        <Cell ss:StyleID="s110">
          <Data ss:Type="Number">7.099770170749</Data>
        </Cell>
        <Cell ss:StyleID="s110">
          <Data ss:Type="Number">5.118035904656</Data>
        </Cell>
        <Cell ss:StyleID="s110">
          <Data ss:Type="Number">3.680683521937</Data>
        </Cell>
        <Cell ss:StyleID="s110">
          <Data ss:Type="Number">2.635309782881</Data>
        </Cell>
        <Cell ss:StyleID="s110">
          <Data ss:Type="Number">1.89482372085</Data>
        </Cell>
        <Cell ss:StyleID="s110">
          <Data ss:Type="Number">1.372121121926</Data>
        </Cell>
        <Cell ss:StyleID="s110">
          <Data ss:Type="Number">0.9800903103454</Data>
        </Cell>
        <Cell ss:StyleID="s110">
          <Data ss:Type="Number">0.6969550486466</Data>
        </Cell>
        <Cell ss:StyleID="s110">
          <Data ss:Type="Number">0.5009374427122</Data>
        </Cell>
        <Cell ss:StyleID="s110">
          <Data ss:Type="Number">0.3702586417545</Data>
        </Cell>
        <Cell ss:StyleID="s110">
          <Data ss:Type="Number">0.2613593110495</Data>
        </Cell>
        <Cell ss:StyleID="s110">
          <Data ss:Type="Number">0.1960196286986</Data>
        </Cell>
        <Cell ss:StyleID="s110">
          <Data ss:Type="Number">0.130679822126</Data>
        </Cell>
        <Cell ss:StyleID="s110">
          <Data ss:Type="Number">0.08711991478847</Data>
        </Cell>
        <Cell ss:StyleID="s110">
          <Data ss:Type="Number">0.06533995407632</Data>
        </Cell>
        <Cell ss:StyleID="s110">
          <Data ss:Type="Number">0.04355997800001</Data>
        </Cell>
      </Row>
      <Row>
        <Cell ss:StyleID="s11">
          <Data ss:Type="String">B</Data>
        </Cell>
        <Cell ss:StyleID="s110">
          <Data ss:Type="Number">99.69120010274</Data>
        </Cell>
        <Cell ss:StyleID="s110">
          <Data ss:Type="Number">72.01972509871</Data>
        </Cell>
        <Cell ss:StyleID="s110">
          <Data ss:Type="Number">52.08643289665</Data>
        </Cell>
        <Cell ss:StyleID="s110">
          <Data ss:Type="Number">36.57669117946</Data>
        </Cell>
        <Cell ss:StyleID="s110">
          <Data ss:Type="Number">26.60403493488</Data>
        </Cell>
        <Cell ss:StyleID="s110">
          <Data ss:Type="Number">18.84595273191</Data>
        </Cell>
        <Cell ss:StyleID="s110">
          <Data ss:Type="Number">13.30374987694</Data>
        </Cell>
        <Cell ss:StyleID="s110">
          <Data ss:Type="Number">9.978202860704</Data>
        </Cell>
        <Cell ss:StyleID="s110">
          <Data ss:Type="Number">7.099770170749</Data>
        </Cell>
        <Cell ss:StyleID="s110">
          <Data ss:Type="Number">5.118035904656</Data>
        </Cell>
        <Cell ss:StyleID="s110">
          <Data ss:Type="Number">3.680683521937</Data>
        </Cell>
        <Cell ss:StyleID="s110">
          <Data ss:Type="Number">2.635309782881</Data>
        </Cell>
        <Cell ss:StyleID="s110">
          <Data ss:Type="Number">1.89482372085</Data>
        </Cell>
        <Cell ss:StyleID="s110">
          <Data ss:Type="Number">1.372121121926</Data>
        </Cell>
        <Cell ss:StyleID="s110">
          <Data ss:Type="Number">0.9800903103454</Data>
        </Cell>
        <Cell ss:StyleID="s110">
          <Data ss:Type="Number">0.6969550486466</Data>
        </Cell>
        <Cell ss:StyleID="s110">
          <Data ss:Type="Number">0.5009374427122</Data>
        </Cell>
        <Cell ss:StyleID="s110">
          <Data ss:Type="Number">0.3702586417545</Data>
        </Cell>
        <Cell ss:StyleID="s110">
          <Data ss:Type="Number">0.2613593110495</Data>
        </Cell>
        <Cell ss:StyleID="s110">
          <Data ss:Type="Number">0.1960196286986</Data>
        </Cell>
        <Cell ss:StyleID="s110">
          <Data ss:Type="Number">0.130679822126</Data>
        </Cell>
        <Cell ss:StyleID="s110">
          <Data ss:Type="Number">0.08711991478847</Data>
        </Cell>
        <Cell ss:StyleID="s110">
          <Data ss:Type="Number">0.06533995407632</Data>
        </Cell>
        <Cell ss:StyleID="s110">
          <Data ss:Type="Number">0.04355997800001</Data>
        </Cell>
      </Row>
      <Row>
        <Cell ss:StyleID="s11">
          <Data ss:Type="String">C</Data>
        </Cell>
        <Cell ss:StyleID="s110">
          <Data ss:Type="Number">99.69120010274</Data>
        </Cell>
        <Cell ss:StyleID="s110">
          <Data ss:Type="Number">72.01972509871</Data>
        </Cell>
        <Cell ss:StyleID="s110">
          <Data ss:Type="Number">52.08643289665</Data>
        </Cell>
        <Cell ss:StyleID="s110">
          <Data ss:Type="Number">36.57669117946</Data>
        </Cell>
        <Cell ss:StyleID="s110">
          <Data ss:Type="Number">26.60403493488</Data>
        </Cell>
        <Cell ss:StyleID="s110">
          <Data ss:Type="Number">18.84595273191</Data>
        </Cell>
        <Cell ss:StyleID="s110">
          <Data ss:Type="Number">13.30374987694</Data>
        </Cell>
        <Cell ss:StyleID="s110">
          <Data ss:Type="Number">9.978202860704</Data>
        </Cell>
        <Cell ss:StyleID="s110">
          <Data ss:Type="Number">7.099770170749</Data>
        </Cell>
        <Cell ss:StyleID="s110">
          <Data ss:Type="Number">5.118035904656</Data>
        </Cell>
        <Cell ss:StyleID="s110">
          <Data ss:Type="Number">3.680683521937</Data>
        </Cell>
        <Cell ss:StyleID="s110">
          <Data ss:Type="Number">2.635309782881</Data>
        </Cell>
        <Cell ss:StyleID="s110">
          <Data ss:Type="Number">1.89482372085</Data>
        </Cell>
        <Cell ss:StyleID="s110">
          <Data ss:Type="Number">1.372121121926</Data>
        </Cell>
        <Cell ss:StyleID="s110">
          <Data ss:Type="Number">0.9800903103454</Data>
        </Cell>
        <Cell ss:StyleID="s110">
          <Data ss:Type="Number">0.6969550486466</Data>
        </Cell>
        <Cell ss:StyleID="s110">
          <Data ss:Type="Number">0.5009374427122</Data>
        </Cell>
        <Cell ss:StyleID="s110">
          <Data ss:Type="Number">0.3702586417545</Data>
        </Cell>
        <Cell ss:StyleID="s110">
          <Data ss:Type="Number">0.2613593110495</Data>
        </Cell>
        <Cell ss:StyleID="s110">
          <Data ss:Type="Number">0.1960196286986</Data>
        </Cell>
        <Cell ss:StyleID="s110">
          <Data ss:Type="Number">0.130679822126</Data>
        </Cell>
        <Cell ss:StyleID="s110">
          <Data ss:Type="Number">0.08711991478847</Data>
        </Cell>
        <Cell ss:StyleID="s110">
          <Data ss:Type="Number">0.06533995407632</Data>
        </Cell>
        <Cell ss:StyleID="s110">
          <Data ss:Type="Number">0.04355997800001</Data>
        </Cell>
      </Row>
      <Row>
        <Cell ss:StyleID="s11">
          <Data ss:Type="String">D</Data>
        </Cell>
        <Cell ss:StyleID="s111">
          <Data ss:Type="Number">99.69120010274</Data>
        </Cell>
        <Cell ss:StyleID="s111">
          <Data ss:Type="Number">72.01972509871</Data>
        </Cell>
        <Cell ss:StyleID="s111">
          <Data ss:Type="Number">52.08643289665</Data>
        </Cell>
        <Cell ss:StyleID="s111">
          <Data ss:Type="Number">36.57669117946</Data>
        </Cell>
        <Cell ss:StyleID="s111">
          <Data ss:Type="Number">26.60403493488</Data>
        </Cell>
        <Cell ss:StyleID="s111">
          <Data ss:Type="Number">18.84595273191</Data>
        </Cell>
        <Cell ss:StyleID="s111">
          <Data ss:Type="Number">13.30374987694</Data>
        </Cell>
        <Cell ss:StyleID="s111">
          <Data ss:Type="Number">9.978202860704</Data>
        </Cell>
        <Cell ss:StyleID="s111">
          <Data ss:Type="Number">7.099770170749</Data>
        </Cell>
        <Cell ss:StyleID="s111">
          <Data ss:Type="Number">5.118035904656</Data>
        </Cell>
        <Cell ss:StyleID="s111">
          <Data ss:Type="Number">3.680683521937</Data>
        </Cell>
        <Cell ss:StyleID="s111">
          <Data ss:Type="Number">2.635309782881</Data>
        </Cell>
        <Cell ss:StyleID="s111">
          <Data ss:Type="Number">1.89482372085</Data>
        </Cell>
        <Cell ss:StyleID="s111">
          <Data ss:Type="Number">1.372121121926</Data>
        </Cell>
        <Cell ss:StyleID="s111">
          <Data ss:Type="Number">0.9800903103454</Data>
        </Cell>
        <Cell ss:StyleID="s111">
          <Data ss:Type="Number">0.6969550486466</Data>
        </Cell>
        <Cell ss:StyleID="s111">
          <Data ss:Type="Number">0.5009374427122</Data>
        </Cell>
        <Cell ss:StyleID="s111">
          <Data ss:Type="Number">0.3702586417545</Data>
        </Cell>
        <Cell ss:StyleID="s111">
          <Data ss:Type="Number">0.2613593110495</Data>
        </Cell>
        <Cell ss:StyleID="s111">
          <Data ss:Type="Number">0.1960196286986</Data>
        </Cell>
        <Cell ss:StyleID="s111">
          <Data ss:Type="Number">0.130679822126</Data>
        </Cell>
        <Cell ss:StyleID="s111">
          <Data ss:Type="Number">0.08711991478847</Data>
        </Cell>
        <Cell ss:StyleID="s111">
          <Data ss:Type="Number">0.06533995407632</Data>
        </Cell>
        <Cell ss:StyleID="s111">
          <Data ss:Type="Number">0.04355997800001</Data>
        </Cell>
      </Row>
      <Row>
        <Cell ss:StyleID="s11">
          <Data ss:Type="String">E</Data>
        </Cell>
        <Cell ss:StyleID="s111">
          <Data ss:Type="Number">99.69120010274</Data>
        </Cell>
        <Cell ss:StyleID="s111">
          <Data ss:Type="Number">72.01972509871</Data>
        </Cell>
        <Cell ss:StyleID="s111">
          <Data ss:Type="Number">52.08643289665</Data>
        </Cell>
        <Cell ss:StyleID="s111">
```
