## Supplemental Information 2 for "LanTERN: a fluorescent sensor that specifically binds lanthanides": EMJ 2023-08-02 2023-08-02 1508.xml (part 5 of 5)

```
          <Data ss:Type="Number">36.57669117946</Data>
        </Cell>
        <Cell ss:StyleID="s111">
          <Data ss:Type="Number">26.60403493488</Data>
        </Cell>
        <Cell ss:StyleID="s111">
          <Data ss:Type="Number">18.84595273191</Data>
        </Cell>
        <Cell ss:StyleID="s111">
          <Data ss:Type="Number">13.30374987694</Data>
        </Cell>
        <Cell ss:StyleID="s111">
          <Data ss:Type="Number">9.978202860704</Data>
        </Cell>
        <Cell ss:StyleID="s111">
          <Data ss:Type="Number">7.099770170749</Data>
        </Cell>
        <Cell ss:StyleID="s111">
          <Data ss:Type="Number">5.118035904656</Data>
        </Cell>
        <Cell ss:StyleID="s111">
          <Data ss:Type="Number">3.680683521937</Data>
        </Cell>
        <Cell ss:StyleID="s111">
          <Data ss:Type="Number">2.635309782881</Data>
        </Cell>
        <Cell ss:StyleID="s111">
          <Data ss:Type="Number">1.89482372085</Data>
        </Cell>
        <Cell ss:StyleID="s111">
          <Data ss:Type="Number">1.372121121926</Data>
        </Cell>
        <Cell ss:StyleID="s111">
          <Data ss:Type="Number">0.9800903103454</Data>
        </Cell>
        <Cell ss:StyleID="s111">
          <Data ss:Type="Number">0.6969550486466</Data>
        </Cell>
        <Cell ss:StyleID="s111">
          <Data ss:Type="Number">0.5009374427122</Data>
        </Cell>
        <Cell ss:StyleID="s111">
          <Data ss:Type="Number">0.3702586417545</Data>
        </Cell>
        <Cell ss:StyleID="s111">
          <Data ss:Type="Number">0.2613593110495</Data>
        </Cell>
        <Cell ss:StyleID="s111">
          <Data ss:Type="Number">0.1960196286986</Data>
        </Cell>
        <Cell ss:StyleID="s111">
          <Data ss:Type="Number">0.130679822126</Data>
        </Cell>
        <Cell ss:StyleID="s111">
          <Data ss:Type="Number">0.08711991478847</Data>
        </Cell>
        <Cell ss:StyleID="s111">
          <Data ss:Type="Number">0.06533995407632</Data>
        </Cell>
        <Cell ss:StyleID="s111">
          <Data ss:Type="Number">0.04355997800001</Data>
        </Cell>
      </Row>
      <Row>
        <Cell ss:StyleID="s11">
          <Data ss:Type="String">F</Data>
        </Cell>
        <Cell ss:StyleID="s111">
          <Data ss:Type="Number">99.69120010274</Data>
        </Cell>
        <Cell ss:StyleID="s111">
          <Data ss:Type="Number">72.01972509871</Data>
        </Cell>
        <Cell ss:StyleID="s111">
          <Data ss:Type="Number">52.08643289665</Data>
        </Cell>
        <Cell ss:StyleID="s111">
          <Data ss:Type="Number">36.57669117946</Data>
        </Cell>
        <Cell ss:StyleID="s111">
          <Data ss:Type="Number">26.60403493488</Data>
        </Cell>
        <Cell ss:StyleID="s111">
          <Data ss:Type="Number">18.84595273191</Data>
        </Cell>
        <Cell ss:StyleID="s111">
          <Data ss:Type="Number">13.30374987694</Data>
        </Cell>
        <Cell ss:StyleID="s111">
          <Data ss:Type="Number">9.978202860704</Data>
        </Cell>
        <Cell ss:StyleID="s111">
          <Data ss:Type="Number">7.099770170749</Data>
        </Cell>
        <Cell ss:StyleID="s111">
          <Data ss:Type="Number">5.118035904656</Data>
        </Cell>
        <Cell ss:StyleID="s111">
          <Data ss:Type="Number">3.680683521937</Data>
        </Cell>
        <Cell ss:StyleID="s111">
          <Data ss:Type="Number">2.635309782881</Data>
        </Cell>
        <Cell ss:StyleID="s111">
          <Data ss:Type="Number">1.89482372085</Data>
        </Cell>
        <Cell ss:StyleID="s111">
          <Data ss:Type="Number">1.372121121926</Data>
        </Cell>
        <Cell ss:StyleID="s111">
          <Data ss:Type="Number">0.9800903103454</Data>
        </Cell>
        <Cell ss:StyleID="s111">
          <Data ss:Type="Number">0.6969550486466</Data>
        </Cell>
        <Cell ss:StyleID="s111">
          <Data ss:Type="Number">0.5009374427122</Data>
        </Cell>
        <Cell ss:StyleID="s111">
          <Data ss:Type="Number">0.3702586417545</Data>
        </Cell>
        <Cell ss:StyleID="s111">
          <Data ss:Type="Number">0.2613593110495</Data>
        </Cell>
        <Cell ss:StyleID="s111">
          <Data ss:Type="Number">0.1960196286986</Data>
        </Cell>
        <Cell ss:StyleID="s111">
          <Data ss:Type="Number">0.130679822126</Data>
        </Cell>
        <Cell ss:StyleID="s111">
          <Data ss:Type="Number">0.08711991478847</Data>
        </Cell>
        <Cell ss:StyleID="s111">
          <Data ss:Type="Number">0.06533995407632</Data>
        </Cell>
        <Cell ss:StyleID="s111">
          <Data ss:Type="Number">0.04355997800001</Data>
        </Cell>
      </Row>
      <Row>
        <Cell ss:StyleID="s11">
          <Data ss:Type="String">G</Data>
        </Cell>
        <Cell ss:StyleID="s112">
          <Data ss:Type="Number">99.69120010274</Data>
        </Cell>
        <Cell ss:StyleID="s112">
          <Data ss:Type="Number">72.01972509871</Data>
        </Cell>
        <Cell ss:StyleID="s112">
          <Data ss:Type="Number">52.08643289665</Data>
        </Cell>
        <Cell ss:StyleID="s112">
          <Data ss:Type="Number">36.57669117946</Data>
        </Cell>
        <Cell ss:StyleID="s112">
          <Data ss:Type="Number">26.60403493488</Data>
        </Cell>
        <Cell ss:StyleID="s112">
          <Data ss:Type="Number">18.84595273191</Data>
        </Cell>
        <Cell ss:StyleID="s112">
          <Data ss:Type="Number">13.30374987694</Data>
        </Cell>
        <Cell ss:StyleID="s112">
          <Data ss:Type="Number">9.978202860704</Data>
        </Cell>
        <Cell ss:StyleID="s112">
          <Data ss:Type="Number">7.099770170749</Data>
        </Cell>
        <Cell ss:StyleID="s112">
          <Data ss:Type="Number">5.118035904656</Data>
        </Cell>
        <Cell ss:StyleID="s112">
          <Data ss:Type="Number">3.680683521937</Data>
        </Cell>
        <Cell ss:StyleID="s112">
          <Data ss:Type="Number">2.635309782881</Data>
        </Cell>
        <Cell ss:StyleID="s112">
          <Data ss:Type="Number">1.89482372085</Data>
        </Cell>
        <Cell ss:StyleID="s112">
          <Data ss:Type="Number">1.372121121926</Data>
        </Cell>
        <Cell ss:StyleID="s112">
          <Data ss:Type="Number">0.9800903103454</Data>
        </Cell>
        <Cell ss:StyleID="s112">
          <Data ss:Type="Number">0.6969550486466</Data>
        </Cell>
        <Cell ss:StyleID="s112">
          <Data ss:Type="Number">0.5009374427122</Data>
        </Cell>
        <Cell ss:StyleID="s112">
          <Data ss:Type="Number">0.3702586417545</Data>
        </Cell>
        <Cell ss:StyleID="s112">
          <Data ss:Type="Number">0.2613593110495</Data>
        </Cell>
        <Cell ss:StyleID="s112">
          <Data ss:Type="Number">0.1960196286986</Data>
        </Cell>
        <Cell ss:StyleID="s112">
          <Data ss:Type="Number">0.130679822126</Data>
        </Cell>
        <Cell ss:StyleID="s112">
          <Data ss:Type="Number">0.08711991478847</Data>
        </Cell>
        <Cell ss:StyleID="s112">
          <Data ss:Type="Number">0.06533995407632</Data>
        </Cell>
        <Cell ss:StyleID="s112">
          <Data ss:Type="Number">0.04355997800001</Data>
        </Cell>
      </Row>
      <Row>
        <Cell ss:StyleID="s11">
          <Data ss:Type="String">H</Data>
        </Cell>
        <Cell ss:StyleID="s112">
          <Data ss:Type="Number">99.69120010274</Data>
        </Cell>
        <Cell ss:StyleID="s112">
          <Data ss:Type="Number">72.01972509871</Data>
        </Cell>
        <Cell ss:StyleID="s112">
          <Data ss:Type="Number">52.08643289665</Data>
        </Cell>
        <Cell ss:StyleID="s112">
          <Data ss:Type="Number">36.57669117946</Data>
        </Cell>
        <Cell ss:StyleID="s112">
          <Data ss:Type="Number">26.60403493488</Data>
        </Cell>
        <Cell ss:StyleID="s112">
          <Data ss:Type="Number">18.84595273191</Data>
        </Cell>
        <Cell ss:StyleID="s112">
          <Data ss:Type="Number">13.30374987694</Data>
        </Cell>
        <Cell ss:StyleID="s112">
          <Data ss:Type="Number">9.978202860704</Data>
        </Cell>
        <Cell ss:StyleID="s112">
          <Data ss:Type="Number">7.099770170749</Data>
        </Cell>
        <Cell ss:StyleID="s112">
          <Data ss:Type="Number">5.118035904656</Data>
        </Cell>
        <Cell ss:StyleID="s112">
          <Data ss:Type="Number">3.680683521937</Data>
        </Cell>
        <Cell ss:StyleID="s112">
          <Data ss:Type="Number">2.635309782881</Data>
        </Cell>
        <Cell ss:StyleID="s112">
          <Data ss:Type="Number">1.89482372085</Data>
        </Cell>
        <Cell ss:StyleID="s112">
          <Data ss:Type="Number">1.372121121926</Data>
        </Cell>
        <Cell ss:StyleID="s112">
          <Data ss:Type="Number">0.9800903103454</Data>
        </Cell>
        <Cell ss:StyleID="s112">
          <Data ss:Type="Number">0.6969550486466</Data>
        </Cell>
        <Cell ss:StyleID="s112">
          <Data ss:Type="Number">0.5009374427122</Data>
        </Cell>
        <Cell ss:StyleID="s112">
          <Data ss:Type="Number">0.3702586417545</Data>
        </Cell>
        <Cell ss:StyleID="s112">
          <Data ss:Type="Number">0.2613593110495</Data>
        </Cell>
        <Cell ss:StyleID="s112">
          <Data ss:Type="Number">0.1960196286986</Data>
        </Cell>
        <Cell ss:StyleID="s112">
          <Data ss:Type="Number">0.130679822126</Data>
        </Cell>
        <Cell ss:StyleID="s112">
          <Data ss:Type="Number">0.08711991478847</Data>
        </Cell>
        <Cell ss:StyleID="s112">
          <Data ss:Type="Number">0.06533995407632</Data>
        </Cell>
        <Cell ss:StyleID="s112">
          <Data ss:Type="Number">0.04355997800001</Data>
        </Cell>
      </Row>
      <Row>
        <Cell ss:StyleID="s11">
          <Data ss:Type="String">I</Data>
        </Cell>
        <Cell ss:StyleID="s112">
          <Data ss:Type="Number">99.69120010274</Data>
        </Cell>
        <Cell ss:StyleID="s112">
          <Data ss:Type="Number">72.01972509871</Data>
        </Cell>
        <Cell ss:StyleID="s112">
          <Data ss:Type="Number">52.08643289665</Data>
        </Cell>
        <Cell ss:StyleID="s112">
          <Data ss:Type="Number">36.57669117946</Data>
        </Cell>
        <Cell ss:StyleID="s112">
          <Data ss:Type="Number">26.60403493488</Data>
        </Cell>
        <Cell ss:StyleID="s112">
          <Data ss:Type="Number">18.84595273191</Data>
        </Cell>
        <Cell ss:StyleID="s112">
          <Data ss:Type="Number">13.30374987694</Data>
        </Cell>
        <Cell ss:StyleID="s112">
          <Data ss:Type="Number">9.978202860704</Data>
        </Cell>
        <Cell ss:StyleID="s112">
          <Data ss:Type="Number">7.099770170749</Data>
        </Cell>
        <Cell ss:StyleID="s112">
          <Data ss:Type="Number">5.118035904656</Data>
        </Cell>
        <Cell ss:StyleID="s112">
          <Data ss:Type="Number">3.680683521937</Data>
        </Cell>
        <Cell ss:StyleID="s112">
          <Data ss:Type="Number">2.635309782881</Data>
        </Cell>
        <Cell ss:StyleID="s112">
          <Data ss:Type="Number">1.89482372085</Data>
        </Cell>
        <Cell ss:StyleID="s112">
          <Data ss:Type="Number">1.372121121926</Data>
        </Cell>
        <Cell ss:StyleID="s112">
          <Data ss:Type="Number">0.9800903103454</Data>
        </Cell>
        <Cell ss:StyleID="s112">
          <Data ss:Type="Number">0.6969550486466</Data>
        </Cell>
        <Cell ss:StyleID="s112">
          <Data ss:Type="Number">0.5009374427122</Data>
        </Cell>
        <Cell ss:StyleID="s112">
          <Data ss:Type="Number">0.3702586417545</Data>
        </Cell>
        <Cell ss:StyleID="s112">
          <Data ss:Type="Number">0.2613593110495</Data>
        </Cell>
        <Cell ss:StyleID="s112">
          <Data ss:Type="Number">0.1960196286986</Data>
        </Cell>
        <Cell ss:StyleID="s112">
          <Data ss:Type="Number">0.130679822126</Data>
        </Cell>
        <Cell ss:StyleID="s112">
          <Data ss:Type="Number">0.08711991478847</Data>
        </Cell>
        <Cell ss:StyleID="s112">
          <Data ss:Type="Number">0.06533995407632</Data>
        </Cell>
        <Cell ss:StyleID="s112">
          <Data ss:Type="Number">0.04355997800001</Data>
        </Cell>
      </Row>
      <Row>
        <Cell ss:StyleID="s11">
          <Data ss:Type="String">J</Data>
        </Cell>
        <Cell ss:StyleID="s113">
          <Data ss:Type="Number">99.69120010274</Data>
        </Cell>
        <Cell ss:StyleID="s113">
          <Data ss:Type="Number">72.01972509871</Data>
        </Cell>
        <Cell ss:StyleID="s113">
          <Data ss:Type="Number">52.08643289665</Data>
        </Cell>
        <Cell ss:StyleID="s113">
          <Data ss:Type="Number">36.57669117946</Data>
        </Cell>
        <Cell ss:StyleID="s113">
          <Data ss:Type="Number">26.60403493488</Data>
        </Cell>
        <Cell ss:StyleID="s113">
          <Data ss:Type="Number">18.84595273191</Data>
        </Cell>
        <Cell ss:StyleID="s113">
          <Data ss:Type="Number">13.30374987694</Data>
        </Cell>
        <Cell ss:StyleID="s113">
          <Data ss:Type="Number">9.978202860704</Data>
        </Cell>
        <Cell ss:StyleID="s113">
          <Data ss:Type="Number">7.099770170749</Data>
        </Cell>
        <Cell ss:StyleID="s113">
          <Data ss:Type="Number">5.118035904656</Data>
        </Cell>
        <Cell ss:StyleID="s113">
          <Data ss:Type="Number">3.680683521937</Data>
        </Cell>
        <Cell ss:StyleID="s113">
          <Data ss:Type="Number">2.635309782881</Data>
        </Cell>
        <Cell ss:StyleID="s113">
          <Data ss:Type="Number">1.89482372085</Data>
        </Cell>
        <Cell ss:StyleID="s113">
          <Data ss:Type="Number">1.372121121926</Data>
        </Cell>
        <Cell ss:StyleID="s113">
          <Data ss:Type="Number">0.9800903103454</Data>
        </Cell>
        <Cell ss:StyleID="s113">
          <Data ss:Type="Number">0.6969550486466</Data>
        </Cell>
        <Cell ss:StyleID="s113">
          <Data ss:Type="Number">0.5009374427122</Data>
        </Cell>
        <Cell ss:StyleID="s113">
          <Data ss:Type="Number">0.3702586417545</Data>
        </Cell>
        <Cell ss:StyleID="s113">
          <Data ss:Type="Number">0.2613593110495</Data>
        </Cell>
        <Cell ss:StyleID="s113">
          <Data ss:Type="Number">0.1960196286986</Data>
        </Cell>
        <Cell ss:StyleID="s113">
          <Data ss:Type="Number">0.130679822126</Data>
        </Cell>
        <Cell ss:StyleID="s113">
          <Data ss:Type="Number">0.08711991478847</Data>
        </Cell>
        <Cell ss:StyleID="s113">
          <Data ss:Type="Number">0.06533995407632</Data>
        </Cell>
        <Cell ss:StyleID="s113">
          <Data ss:Type="Number">0.04355997800001</Data>
        </Cell>
      </Row>
      <Row>
        <Cell ss:StyleID="s11">
          <Data ss:Type="String">K</Data>
        </Cell>
        <Cell ss:StyleID="s113">
          <Data ss:Type="Number">99.69120010274</Data>
        </Cell>
        <Cell ss:StyleID="s113">
          <Data ss:Type="Number">72.01972509871</Data>
        </Cell>
        <Cell ss:StyleID="s113">
          <Data ss:Type="Number">52.08643289665</Data>
        </Cell>
        <Cell ss:StyleID="s113">
          <Data ss:Type="Number">36.57669117946</Data>
        </Cell>
        <Cell ss:StyleID="s113">
          <Data ss:Type="Number">26.60403493488</Data>
        </Cell>
        <Cell ss:StyleID="s113">
          <Data ss:Type="Number">18.84595273191</Data>
        </Cell>
        <Cell ss:StyleID="s113">
          <Data ss:Type="Number">13.30374987694</Data>
        </Cell>
        <Cell ss:StyleID="s113">
          <Data ss:Type="Number">9.978202860704</Data>
        </Cell>
        <Cell ss:StyleID="s113">
          <Data ss:Type="Number">7.099770170749</Data>
        </Cell>
        <Cell ss:StyleID="s113">
          <Data ss:Type="Number">5.118035904656</Data>
        </Cell>
        <Cell ss:StyleID="s113">
          <Data ss:Type="Number">3.680683521937</Data>
        </Cell>
        <Cell ss:StyleID="s113">
          <Data ss:Type="Number">2.635309782881</Data>
        </Cell>
        <Cell ss:StyleID="s113">
          <Data ss:Type="Number">1.89482372085</Data>
        </Cell>
        <Cell ss:StyleID="s113">
          <Data ss:Type="Number">1.372121121926</Data>
        </Cell>
        <Cell ss:StyleID="s113">
          <Data ss:Type="Number">0.9800903103454</Data>
        </Cell>
        <Cell ss:StyleID="s113">
          <Data ss:Type="Number">0.6969550486466</Data>
        </Cell>
        <Cell ss:StyleID="s113">
          <Data ss:Type="Number">0.5009374427122</Data>
        </Cell>
        <Cell ss:StyleID="s113">
          <Data ss:Type="Number">0.3702586417545</Data>
        </Cell>
        <Cell ss:StyleID="s113">
          <Data ss:Type="Number">0.2613593110495</Data>
        </Cell>
        <Cell ss:StyleID="s113">
          <Data ss:Type="Number">0.1960196286986</Data>
        </Cell>
        <Cell ss:StyleID="s113">
          <Data ss:Type="Number">0.130679822126</Data>
        </Cell>
        <Cell ss:StyleID="s113">
          <Data ss:Type="Number">0.08711991478847</Data>
        </Cell>
        <Cell ss:StyleID="s113">
          <Data ss:Type="Number">0.06533995407632</Data>
        </Cell>
        <Cell ss:StyleID="s113">
          <Data ss:Type="Number">0.04355997800001</Data>
        </Cell>
      </Row>
      <Row>
        <Cell ss:StyleID="s11">
          <Data ss:Type="String">L</Data>
        </Cell>
        <Cell ss:StyleID="s113">
          <Data ss:Type="Number">99.69120010274</Data>
        </Cell>
        <Cell ss:StyleID="s113">
          <Data ss:Type="Number">72.01972509871</Data>
        </Cell>
        <Cell ss:StyleID="s113">
          <Data ss:Type="Number">52.08643289665</Data>
        </Cell>
        <Cell ss:StyleID="s113">
          <Data ss:Type="Number">36.57669117946</Data>
        </Cell>
        <Cell ss:StyleID="s113">
          <Data ss:Type="Number">26.60403493488</Data>
        </Cell>
        <Cell ss:StyleID="s113">
          <Data ss:Type="Number">18.84595273191</Data>
        </Cell>
        <Cell ss:StyleID="s113">
          <Data ss:Type="Number">13.30374987694</Data>
        </Cell>
        <Cell ss:StyleID="s113">
          <Data ss:Type="Number">9.978202860704</Data>
        </Cell>
        <Cell ss:StyleID="s113">
          <Data ss:Type="Number">7.099770170749</Data>
        </Cell>
        <Cell ss:StyleID="s113">
          <Data ss:Type="Number">5.118035904656</Data>
        </Cell>
        <Cell ss:StyleID="s113">
          <Data ss:Type="Number">3.680683521937</Data>
        </Cell>
        <Cell ss:StyleID="s113">
          <Data ss:Type="Number">2.635309782881</Data>
        </Cell>
        <Cell ss:StyleID="s113">
          <Data ss:Type="Number">1.89482372085</Data>
        </Cell>
        <Cell ss:StyleID="s113">
          <Data ss:Type="Number">1.372121121926</Data>
        </Cell>
        <Cell ss:StyleID="s113">
          <Data ss:Type="Number">0.9800903103454</Data>
        </Cell>
        <Cell ss:StyleID="s113">
          <Data ss:Type="Number">0.6969550486466</Data>
        </Cell>
        <Cell ss:StyleID="s113">
          <Data ss:Type="Number">0.5009374427122</Data>
        </Cell>
        <Cell ss:StyleID="s113">
          <Data ss:Type="Number">0.3702586417545</Data>
        </Cell>
        <Cell ss:StyleID="s113">
          <Data ss:Type="Number">0.2613593110495</Data>
        </Cell>
        <Cell ss:StyleID="s113">
          <Data ss:Type="Number">0.1960196286986</Data>
        </Cell>
        <Cell ss:StyleID="s113">
          <Data ss:Type="Number">0.130679822126</Data>
        </Cell>
        <Cell ss:StyleID="s113">
          <Data ss:Type="Number">0.08711991478847</Data>
        </Cell>
        <Cell ss:StyleID="s113">
          <Data ss:Type="Number">0.06533995407632</Data>
        </Cell>
        <Cell ss:StyleID="s113">
          <Data ss:Type="Number">0.04355997800001</Data>
        </Cell>
      </Row>
      <Row>
        <Cell ss:StyleID="s11">
          <Data ss:Type="String">M</Data>
        </Cell>
        <Cell ss:StyleID="s114">
          <Data ss:Type="Number">99.69120010274</Data>
        </Cell>
        <Cell ss:StyleID="s114">
          <Data ss:Type="Number">72.01972509871</Data>
        </Cell>
        <Cell ss:StyleID="s114">
          <Data ss:Type="Number">52.08643289665</Data>
        </Cell>
        <Cell ss:StyleID="s114">
          <Data ss:Type="Number">36.57669117946</Data>
        </Cell>
        <Cell ss:StyleID="s114">
          <Data ss:Type="Number">26.60403493488</Data>
        </Cell>
        <Cell ss:StyleID="s114">
          <Data ss:Type="Number">18.84595273191</Data>
        </Cell>
        <Cell ss:StyleID="s114">
          <Data ss:Type="Number">13.30374987694</Data>
        </Cell>
        <Cell ss:StyleID="s114">
          <Data ss:Type="Number">9.978202860704</Data>
        </Cell>
        <Cell ss:StyleID="s114">
          <Data ss:Type="Number">7.099770170749</Data>
        </Cell>
        <Cell ss:StyleID="s114">
          <Data ss:Type="Number">5.118035904656</Data>
        </Cell>
        <Cell ss:StyleID="s114">
          <Data ss:Type="Number">3.680683521937</Data>
        </Cell>
        <Cell ss:StyleID="s114">
          <Data ss:Type="Number">2.635309782881</Data>
        </Cell>
        <Cell ss:StyleID="s114">
          <Data ss:Type="Number">1.89482372085</Data>
        </Cell>
        <Cell ss:StyleID="s114">
          <Data ss:Type="Number">1.372121121926</Data>
        </Cell>
        <Cell ss:StyleID="s114">
          <Data ss:Type="Number">0.9800903103454</Data>
        </Cell>
        <Cell ss:StyleID="s114">
          <Data ss:Type="Number">0.6969550486466</Data>
        </Cell>
        <Cell ss:StyleID="s114">
          <Data ss:Type="Number">0.5009374427122</Data>
        </Cell>
        <Cell ss:StyleID="s114">
          <Data ss:Type="Number">0.3702586417545</Data>
        </Cell>
        <Cell ss:StyleID="s114">
          <Data ss:Type="Number">0.2613593110495</Data>
        </Cell>
        <Cell ss:StyleID="s114">
          <Data ss:Type="Number">0.1960196286986</Data>
        </Cell>
        <Cell ss:StyleID="s114">
          <Data ss:Type="Number">0.130679822126</Data>
        </Cell>
        <Cell ss:StyleID="s114">
          <Data ss:Type="Number">0.08711991478847</Data>
        </Cell>
        <Cell ss:StyleID="s114">
          <Data ss:Type="Number">0.06533995407632</Data>
        </Cell>
        <Cell ss:StyleID="s114">
          <Data ss:Type="Number">0.04355997800001</Data>
        </Cell>
      </Row>
      <Row>
        <Cell ss:StyleID="s11">
          <Data ss:Type="String">N</Data>
        </Cell>
        <Cell ss:StyleID="s114">
          <Data ss:Type="Number">99.69120010274</Data>
        </Cell>
        <Cell ss:StyleID="s114">
          <Data ss:Type="Number">72.01972509871</Data>
        </Cell>
        <Cell ss:StyleID="s114">
          <Data ss:Type="Number">52.08643289665</Data>
        </Cell>
        <Cell ss:StyleID="s114">
          <Data ss:Type="Number">36.57669117946</Data>
        </Cell>
        <Cell ss:StyleID="s114">
          <Data ss:Type="Number">26.60403493488</Data>
        </Cell>
        <Cell ss:StyleID="s114">
          <Data ss:Type="Number">18.84595273191</Data>
        </Cell>
        <Cell ss:StyleID="s114">
          <Data ss:Type="Number">13.30374987694</Data>
        </Cell>
        <Cell ss:StyleID="s114">
          <Data ss:Type="Number">9.978202860704</Data>
        </Cell>
        <Cell ss:StyleID="s114">
          <Data ss:Type="Number">7.099770170749</Data>
        </Cell>
        <Cell ss:StyleID="s114">
          <Data ss:Type="Number">5.118035904656</Data>
        </Cell>
        <Cell ss:StyleID="s114">
          <Data ss:Type="Number">3.680683521937</Data>
        </Cell>
        <Cell ss:StyleID="s114">
          <Data ss:Type="Number">2.635309782881</Data>
        </Cell>
        <Cell ss:StyleID="s114">
          <Data ss:Type="Number">1.89482372085</Data>
        </Cell>
        <Cell ss:StyleID="s114">
          <Data ss:Type="Number">1.372121121926</Data>
        </Cell>
        <Cell ss:StyleID="s114">
          <Data ss:Type="Number">0.9800903103454</Data>
        </Cell>
        <Cell ss:StyleID="s114">
          <Data ss:Type="Number">0.6969550486466</Data>
        </Cell>
        <Cell ss:StyleID="s114">
          <Data ss:Type="Number">0.5009374427122</Data>
        </Cell>
        <Cell ss:StyleID="s114">
          <Data ss:Type="Number">0.3702586417545</Data>
        </Cell>
        <Cell ss:StyleID="s114">
          <Data ss:Type="Number">0.2613593110495</Data>
        </Cell>
        <Cell ss:StyleID="s114">
          <Data ss:Type="Number">0.1960196286986</Data>
        </Cell>
        <Cell ss:StyleID="s114">
          <Data ss:Type="Number">0.130679822126</Data>
        </Cell>
        <Cell ss:StyleID="s114">
          <Data ss:Type="Number">0.08711991478847</Data>
        </Cell>
        <Cell ss:StyleID="s114">
          <Data ss:Type="Number">0.06533995407632</Data>
        </Cell>
        <Cell ss:StyleID="s114">
          <Data ss:Type="Number">0.04355997800001</Data>
        </Cell>
      </Row>
      <Row>
        <Cell ss:StyleID="s11">
          <Data ss:Type="String">O</Data>
        </Cell>
        <Cell ss:StyleID="s114">
          <Data ss:Type="Number">99.69120010274</Data>
        </Cell>
        <Cell ss:StyleID="s114">
          <Data ss:Type="Number">72.01972509871</Data>
        </Cell>
        <Cell ss:StyleID="s114">
          <Data ss:Type="Number">52.08643289665</Data>
        </Cell>
        <Cell ss:StyleID="s114">
          <Data ss:Type="Number">36.57669117946</Data>
        </Cell>
        <Cell ss:StyleID="s114">
          <Data ss:Type="Number">26.60403493488</Data>
        </Cell>
        <Cell ss:StyleID="s114">
          <Data ss:Type="Number">18.84595273191</Data>
        </Cell>
        <Cell ss:StyleID="s114">
          <Data ss:Type="Number">13.30374987694</Data>
        </Cell>
        <Cell ss:StyleID="s114">
          <Data ss:Type="Number">9.978202860704</Data>
        </Cell>
        <Cell ss:StyleID="s114">
          <Data ss:Type="Number">7.099770170749</Data>
        </Cell>
        <Cell ss:StyleID="s114">
          <Data ss:Type="Number">5.118035904656</Data>
        </Cell>
        <Cell ss:StyleID="s114">
          <Data ss:Type="Number">3.680683521937</Data>
        </Cell>
        <Cell ss:StyleID="s114">
          <Data ss:Type="Number">2.635309782881</Data>
        </Cell>
        <Cell ss:StyleID="s114">
          <Data ss:Type="Number">1.89482372085</Data>
        </Cell>
        <Cell ss:StyleID="s114">
          <Data ss:Type="Number">1.372121121926</Data>
        </Cell>
        <Cell ss:StyleID="s114">
          <Data ss:Type="Number">0.9800903103454</Data>
        </Cell>
        <Cell ss:StyleID="s114">
          <Data ss:Type="Number">0.6969550486466</Data>
        </Cell>
        <Cell ss:StyleID="s114">
          <Data ss:Type="Number">0.5009374427122</Data>
        </Cell>
        <Cell ss:StyleID="s114">
          <Data ss:Type="Number">0.3702586417545</Data>
        </Cell>
        <Cell ss:StyleID="s114">
          <Data ss:Type="Number">0.2613593110495</Data>
        </Cell>
        <Cell ss:StyleID="s114">
          <Data ss:Type="Number">0.1960196286986</Data>
        </Cell>
        <Cell ss:StyleID="s114">
          <Data ss:Type="Number">0.130679822126</Data>
        </Cell>
        <Cell ss:StyleID="s114">
          <Data ss:Type="Number">0.08711991478847</Data>
        </Cell>
        <Cell ss:StyleID="s114">
          <Data ss:Type="Number">0.06533995407632</Data>
        </Cell>
        <Cell ss:StyleID="s114">
          <Data ss:Type="Number">0.04355997800001</Data>
        </Cell>
      </Row>
      <Row>
        <Cell ss:StyleID="s11">
          <Data ss:Type="String">P</Data>
        </Cell>
      </Row>
      <Row />
      <Row>
        <Cell ss:StyleID="s130">
          <Data ss:Type="String">La (µM)</Data>
        </Cell>
        <Cell ss:StyleID="s11">
          <Data ss:Type="Number">1</Data>
        </Cell>
        <Cell ss:StyleID="s11">
          <Data ss:Type="Number">2</Data>
        </Cell>
        <Cell ss:StyleID="s11">
          <Data ss:Type="Number">3</Data>
        </Cell>
        <Cell ss:StyleID="s11">
          <Data ss:Type="Number">4</Data>
        </Cell>
        <Cell ss:StyleID="s11">
          <Data ss:Type="Number">5</Data>
        </Cell>
        <Cell ss:StyleID="s11">
          <Data ss:Type="Number">6</Data>
        </Cell>
        <Cell ss:StyleID="s11">
          <Data ss:Type="Number">7</Data>
        </Cell>
        <Cell ss:StyleID="s11">
          <Data ss:Type="Number">8</Data>
        </Cell>
        <Cell ss:StyleID="s11">
          <Data ss:Type="Number">9</Data>
        </Cell>
        <Cell ss:StyleID="s11">
          <Data ss:Type="Number">10</Data>
        </Cell>
        <Cell ss:StyleID="s11">
          <Data ss:Type="Number">11</Data>
        </Cell>
        <Cell ss:StyleID="s11">
          <Data ss:Type="Number">12</Data>
        </Cell>
        <Cell ss:StyleID="s11">
          <Data ss:Type="Number">13</Data>
        </Cell>
        <Cell ss:StyleID="s11">
          <Data ss:Type="Number">14</Data>
        </Cell>
        <Cell ss:StyleID="s11">
          <Data ss:Type="Number">15</Data>
        </Cell>
        <Cell ss:StyleID="s11">
          <Data ss:Type="Number">16</Data>
        </Cell>
        <Cell ss:StyleID="s11">
          <Data ss:Type="Number">17</Data>
        </Cell>
        <Cell ss:StyleID="s11">
          <Data ss:Type="Number">18</Data>
        </Cell>
        <Cell ss:StyleID="s11">
          <Data ss:Type="Number">19</Data>
        </Cell>
        <Cell ss:StyleID="s11">
          <Data ss:Type="Number">20</Data>
        </Cell>
        <Cell ss:StyleID="s11">
          <Data ss:Type="Number">21</Data>
        </Cell>
        <Cell ss:StyleID="s11">
          <Data ss:Type="Number">22</Data>
        </Cell>
        <Cell ss:StyleID="s11">
          <Data ss:Type="Number">23</Data>
        </Cell>
        <Cell ss:StyleID="s11">
          <Data ss:Type="Number">24</Data>
        </Cell>
      </Row>
      <Row>
        <Cell ss:StyleID="s11">
          <Data ss:Type="String">A</Data>
        </Cell>
        <Cell ss:StyleID="s110">
          <Data ss:Type="Number">99.69120010274</Data>
        </Cell>
        <Cell ss:StyleID="s110">
          <Data ss:Type="Number">72.01972509871</Data>
        </Cell>
        <Cell ss:StyleID="s110">
          <Data ss:Type="Number">52.08643289665</Data>
        </Cell>
        <Cell ss:StyleID="s110">
          <Data ss:Type="Number">36.57669117946</Data>
        </Cell>
        <Cell ss:StyleID="s110">
          <Data ss:Type="Number">26.60403493488</Data>
        </Cell>
        <Cell ss:StyleID="s110">
          <Data ss:Type="Number">18.84595273191</Data>
        </Cell>
        <Cell ss:StyleID="s110">
          <Data ss:Type="Number">13.30374987694</Data>
        </Cell>
        <Cell ss:StyleID="s110">
          <Data ss:Type="Number">9.978202860704</Data>
        </Cell>
        <Cell ss:StyleID="s110">
          <Data ss:Type="Number">7.099770170749</Data>
        </Cell>
        <Cell ss:StyleID="s110">
          <Data ss:Type="Number">5.118035904656</Data>
        </Cell>
        <Cell ss:StyleID="s110">
          <Data ss:Type="Number">3.680683521937</Data>
        </Cell>
        <Cell ss:StyleID="s110">
          <Data ss:Type="Number">2.635309782881</Data>
        </Cell>
        <Cell ss:StyleID="s110">
          <Data ss:Type="Number">1.89482372085</Data>
        </Cell>
        <Cell ss:StyleID="s110">
          <Data ss:Type="Number">1.372121121926</Data>
        </Cell>
        <Cell ss:StyleID="s110">
          <Data ss:Type="Number">0.9800903103454</Data>
        </Cell>
        <Cell ss:StyleID="s110">
          <Data ss:Type="Number">0.6969550486466</Data>
        </Cell>
        <Cell ss:StyleID="s110">
          <Data ss:Type="Number">0.5009374427122</Data>
        </Cell>
        <Cell ss:StyleID="s110">
          <Data ss:Type="Number">0.3702586417545</Data>
        </Cell>
        <Cell ss:StyleID="s110">
          <Data ss:Type="Number">0.2613593110495</Data>
        </Cell>
        <Cell ss:StyleID="s110">
          <Data ss:Type="Number">0.1960196286986</Data>
        </Cell>
        <Cell ss:StyleID="s110">
          <Data ss:Type="Number">0.130679822126</Data>
        </Cell>
        <Cell ss:StyleID="s110">
          <Data ss:Type="Number">0.08711991478847</Data>
        </Cell>
        <Cell ss:StyleID="s110">
          <Data ss:Type="Number">0.06533995407632</Data>
        </Cell>
        <Cell ss:StyleID="s110">
          <Data ss:Type="Number">0.04355997800001</Data>
        </Cell>
      </Row>
      <Row>
        <Cell ss:StyleID="s11">
          <Data ss:Type="String">B</Data>
        </Cell>
        <Cell ss:StyleID="s110">
          <Data ss:Type="Number">99.69120010274</Data>
        </Cell>
        <Cell ss:StyleID="s110">
          <Data ss:Type="Number">72.01972509871</Data>
        </Cell>
        <Cell ss:StyleID="s110">
          <Data ss:Type="Number">52.08643289665</Data>
        </Cell>
        <Cell ss:StyleID="s110">
          <Data ss:Type="Number">36.57669117946</Data>
        </Cell>
        <Cell ss:StyleID="s110">
          <Data ss:Type="Number">26.60403493488</Data>
        </Cell>
        <Cell ss:StyleID="s110">
          <Data ss:Type="Number">18.84595273191</Data>
        </Cell>
        <Cell ss:StyleID="s110">
          <Data ss:Type="Number">13.30374987694</Data>
        </Cell>
        <Cell ss:StyleID="s110">
          <Data ss:Type="Number">9.978202860704</Data>
        </Cell>
        <Cell ss:StyleID="s110">
          <Data ss:Type="Number">7.099770170749</Data>
        </Cell>
        <Cell ss:StyleID="s110">
          <Data ss:Type="Number">5.118035904656</Data>
        </Cell>
        <Cell ss:StyleID="s110">
          <Data ss:Type="Number">3.680683521937</Data>
        </Cell>
        <Cell ss:StyleID="s110">
          <Data ss:Type="Number">2.635309782881</Data>
        </Cell>
        <Cell ss:StyleID="s110">
          <Data ss:Type="Number">1.89482372085</Data>
        </Cell>
        <Cell ss:StyleID="s110">
          <Data ss:Type="Number">1.372121121926</Data>
        </Cell>
        <Cell ss:StyleID="s110">
          <Data ss:Type="Number">0.9800903103454</Data>
        </Cell>
        <Cell ss:StyleID="s110">
          <Data ss:Type="Number">0.6969550486466</Data>
        </Cell>
        <Cell ss:StyleID="s110">
          <Data ss:Type="Number">0.5009374427122</Data>
        </Cell>
        <Cell ss:StyleID="s110">
          <Data ss:Type="Number">0.3702586417545</Data>
        </Cell>
        <Cell ss:StyleID="s110">
          <Data ss:Type="Number">0.2613593110495</Data>
        </Cell>
        <Cell ss:StyleID="s110">
          <Data ss:Type="Number">0.1960196286986</Data>
        </Cell>
        <Cell ss:StyleID="s110">
          <Data ss:Type="Number">0.130679822126</Data>
        </Cell>
        <Cell ss:StyleID="s110">
          <Data ss:Type="Number">0.08711991478847</Data>
        </Cell>
        <Cell ss:StyleID="s110">
          <Data ss:Type="Number">0.06533995407632</Data>
        </Cell>
        <Cell ss:StyleID="s110">
          <Data ss:Type="Number">0.04355997800001</Data>
        </Cell>
      </Row>
      <Row>
        <Cell ss:StyleID="s11">
          <Data ss:Type="String">C</Data>
        </Cell>
        <Cell ss:StyleID="s110">
          <Data ss:Type="Number">99.69120010274</Data>
        </Cell>
        <Cell ss:StyleID="s110">
          <Data ss:Type="Number">72.01972509871</Data>
        </Cell>
        <Cell ss:StyleID="s110">
          <Data ss:Type="Number">52.08643289665</Data>
        </Cell>
        <Cell ss:StyleID="s110">
          <Data ss:Type="Number">36.57669117946</Data>
        </Cell>
        <Cell ss:StyleID="s110">
          <Data ss:Type="Number">26.60403493488</Data>
        </Cell>
        <Cell ss:StyleID="s110">
          <Data ss:Type="Number">18.84595273191</Data>
        </Cell>
        <Cell ss:StyleID="s110">
          <Data ss:Type="Number">13.30374987694</Data>
        </Cell>
        <Cell ss:StyleID="s110">
          <Data ss:Type="Number">9.978202860704</Data>
        </Cell>
        <Cell ss:StyleID="s110">
          <Data ss:Type="Number">7.099770170749</Data>
        </Cell>
        <Cell ss:StyleID="s110">
          <Data ss:Type="Number">5.118035904656</Data>
        </Cell>
        <Cell ss:StyleID="s110">
          <Data ss:Type="Number">3.680683521937</Data>
        </Cell>
        <Cell ss:StyleID="s110">
          <Data ss:Type="Number">2.635309782881</Data>
        </Cell>
        <Cell ss:StyleID="s110">
          <Data ss:Type="Number">1.89482372085</Data>
        </Cell>
        <Cell ss:StyleID="s110">
          <Data ss:Type="Number">1.372121121926</Data>
        </Cell>
        <Cell ss:StyleID="s110">
          <Data ss:Type="Number">0.9800903103454</Data>
        </Cell>
        <Cell ss:StyleID="s110">
          <Data ss:Type="Number">0.6969550486466</Data>
        </Cell>
        <Cell ss:StyleID="s110">
          <Data ss:Type="Number">0.5009374427122</Data>
        </Cell>
        <Cell ss:StyleID="s110">
          <Data ss:Type="Number">0.3702586417545</Data>
        </Cell>
        <Cell ss:StyleID="s110">
          <Data ss:Type="Number">0.2613593110495</Data>
        </Cell>
        <Cell ss:StyleID="s110">
          <Data ss:Type="Number">0.1960196286986</Data>
        </Cell>
        <Cell ss:StyleID="s110">
          <Data ss:Type="Number">0.130679822126</Data>
        </Cell>
        <Cell ss:StyleID="s110">
          <Data ss:Type="Number">0.08711991478847</Data>
        </Cell>
        <Cell ss:StyleID="s110">
          <Data ss:Type="Number">0.06533995407632</Data>
        </Cell>
        <Cell ss:StyleID="s110">
          <Data ss:Type="Number">0.04355997800001</Data>
        </Cell>
      </Row>
      <Row>
        <Cell ss:StyleID="s11">
          <Data ss:Type="String">D</Data>
        </Cell>
      </Row>
      <Row>
        <Cell ss:StyleID="s11">
          <Data ss:Type="String">E</Data>
        </Cell>
      </Row>
      <Row>
        <Cell ss:StyleID="s11">
          <Data ss:Type="String">F</Data>
        </Cell>
      </Row>
      <Row>
        <Cell ss:StyleID="s11">
          <Data ss:Type="String">G</Data>
        </Cell>
      </Row>
      <Row>
        <Cell ss:StyleID="s11">
          <Data ss:Type="String">H</Data>
        </Cell>
      </Row>
      <Row>
        <Cell ss:StyleID="s11">
          <Data ss:Type="String">I</Data>
        </Cell>
      </Row>
      <Row>
        <Cell ss:StyleID="s11">
          <Data ss:Type="String">J</Data>
        </Cell>
      </Row>
      <Row>
        <Cell ss:StyleID="s11">
          <Data ss:Type="String">K</Data>
        </Cell>
      </Row>
      <Row>
        <Cell ss:StyleID="s11">
          <Data ss:Type="String">L</Data>
        </Cell>
      </Row>
      <Row>
        <Cell ss:StyleID="s11">
          <Data ss:Type="String">M</Data>
        </Cell>
      </Row>
      <Row>
        <Cell ss:StyleID="s11">
          <Data ss:Type="String">N</Data>
        </Cell>
      </Row>
      <Row>
        <Cell ss:StyleID="s11">
          <Data ss:Type="String">O</Data>
        </Cell>
      </Row>
      <Row>
        <Cell ss:StyleID="s11">
          <Data ss:Type="String">P</Data>
        </Cell>
      </Row>
      <Row />
      <Row>
        <Cell ss:StyleID="s131">
          <Data ss:Type="String">Yb (µM)</Data>
        </Cell>
        <Cell ss:StyleID="s11">
          <Data ss:Type="Number">1</Data>
        </Cell>
        <Cell ss:StyleID="s11">
          <Data ss:Type="Number">2</Data>
        </Cell>
        <Cell ss:StyleID="s11">
          <Data ss:Type="Number">3</Data>
        </Cell>
        <Cell ss:StyleID="s11">
          <Data ss:Type="Number">4</Data>
        </Cell>
        <Cell ss:StyleID="s11">
          <Data ss:Type="Number">5</Data>
        </Cell>
        <Cell ss:StyleID="s11">
          <Data ss:Type="Number">6</Data>
        </Cell>
        <Cell ss:StyleID="s11">
          <Data ss:Type="Number">7</Data>
        </Cell>
        <Cell ss:StyleID="s11">
          <Data ss:Type="Number">8</Data>
        </Cell>
        <Cell ss:StyleID="s11">
          <Data ss:Type="Number">9</Data>
        </Cell>
        <Cell ss:StyleID="s11">
          <Data ss:Type="Number">10</Data>
        </Cell>
        <Cell ss:StyleID="s11">
          <Data ss:Type="Number">11</Data>
        </Cell>
        <Cell ss:StyleID="s11">
          <Data ss:Type="Number">12</Data>
        </Cell>
        <Cell ss:StyleID="s11">
          <Data ss:Type="Number">13</Data>
        </Cell>
        <Cell ss:StyleID="s11">
          <Data ss:Type="Number">14</Data>
        </Cell>
        <Cell ss:StyleID="s11">
          <Data ss:Type="Number">15</Data>
        </Cell>
        <Cell ss:StyleID="s11">
          <Data ss:Type="Number">16</Data>
        </Cell>
        <Cell ss:StyleID="s11">
          <Data ss:Type="Number">17</Data>
        </Cell>
        <Cell ss:StyleID="s11">
          <Data ss:Type="Number">18</Data>
        </Cell>
        <Cell ss:StyleID="s11">
          <Data ss:Type="Number">19</Data>
        </Cell>
        <Cell ss:StyleID="s11">
          <Data ss:Type="Number">20</Data>
        </Cell>
        <Cell ss:StyleID="s11">
          <Data ss:Type="Number">21</Data>
        </Cell>
        <Cell ss:StyleID="s11">
          <Data ss:Type="Number">22</Data>
        </Cell>
        <Cell ss:StyleID="s11">
          <Data ss:Type="Number">23</Data>
        </Cell>
        <Cell ss:StyleID="s11">
          <Data ss:Type="Number">24</Data>
        </Cell>
      </Row>
      <Row>
        <Cell ss:StyleID="s11">
          <Data ss:Type="String">A</Data>
        </Cell>
      </Row>
      <Row>
        <Cell ss:StyleID="s11">
          <Data ss:Type="String">B</Data>
        </Cell>
      </Row>
      <Row>
        <Cell ss:StyleID="s11">
          <Data ss:Type="String">C</Data>
        </Cell>
      </Row>
      <Row>
        <Cell ss:StyleID="s11">
          <Data ss:Type="String">D</Data>
        </Cell>
        <Cell ss:StyleID="s111">
          <Data ss:Type="Number">99.69120010274</Data>
        </Cell>
        <Cell ss:StyleID="s111">
          <Data ss:Type="Number">72.01972509871</Data>
        </Cell>
        <Cell ss:StyleID="s111">
          <Data ss:Type="Number">52.08643289665</Data>
        </Cell>
        <Cell ss:StyleID="s111">
          <Data ss:Type="Number">36.57669117946</Data>
        </Cell>
        <Cell ss:StyleID="s111">
          <Data ss:Type="Number">26.60403493488</Data>
        </Cell>
        <Cell ss:StyleID="s111">
          <Data ss:Type="Number">18.84595273191</Data>
        </Cell>
        <Cell ss:StyleID="s111">
          <Data ss:Type="Number">13.30374987694</Data>
        </Cell>
        <Cell ss:StyleID="s111">
          <Data ss:Type="Number">9.978202860704</Data>
        </Cell>
        <Cell ss:StyleID="s111">
          <Data ss:Type="Number">7.099770170749</Data>
        </Cell>
        <Cell ss:StyleID="s111">
          <Data ss:Type="Number">5.118035904656</Data>
        </Cell>
        <Cell ss:StyleID="s111">
          <Data ss:Type="Number">3.680683521937</Data>
        </Cell>
        <Cell ss:StyleID="s111">
          <Data ss:Type="Number">2.635309782881</Data>
        </Cell>
        <Cell ss:StyleID="s111">
          <Data ss:Type="Number">1.89482372085</Data>
        </Cell>
        <Cell ss:StyleID="s111">
          <Data ss:Type="Number">1.372121121926</Data>
        </Cell>
        <Cell ss:StyleID="s111">
          <Data ss:Type="Number">0.9800903103454</Data>
        </Cell>
        <Cell ss:StyleID="s111">
          <Data ss:Type="Number">0.6969550486466</Data>
        </Cell>
        <Cell ss:StyleID="s111">
          <Data ss:Type="Number">0.5009374427122</Data>
        </Cell>
        <Cell ss:StyleID="s111">
          <Data ss:Type="Number">0.3702586417545</Data>
        </Cell>
        <Cell ss:StyleID="s111">
          <Data ss:Type="Number">0.2613593110495</Data>
        </Cell>
        <Cell ss:StyleID="s111">
          <Data ss:Type="Number">0.1960196286986</Data>
        </Cell>
        <Cell ss:StyleID="s111">
          <Data ss:Type="Number">0.130679822126</Data>
        </Cell>
        <Cell ss:StyleID="s111">
          <Data ss:Type="Number">0.08711991478847</Data>
        </Cell>
        <Cell ss:StyleID="s111">
          <Data ss:Type="Number">0.06533995407632</Data>
        </Cell>
        <Cell ss:StyleID="s111">
          <Data ss:Type="Number">0.04355997800001</Data>
        </Cell>
      </Row>
      <Row>
        <Cell ss:StyleID="s11">
          <Data ss:Type="String">E</Data>
        </Cell>
        <Cell ss:StyleID="s111">
          <Data ss:Type="Number">99.69120010274</Data>
        </Cell>
        <Cell ss:StyleID="s111">
          <Data ss:Type="Number">72.01972509871</Data>
        </Cell>
        <Cell ss:StyleID="s111">
          <Data ss:Type="Number">52.08643289665</Data>
        </Cell>
        <Cell ss:StyleID="s111">
          <Data ss:Type="Number">36.57669117946</Data>
        </Cell>
        <Cell ss:StyleID="s111">
          <Data ss:Type="Number">26.60403493488</Data>
        </Cell>
        <Cell ss:StyleID="s111">
          <Data ss:Type="Number">18.84595273191</Data>
        </Cell>
        <Cell ss:StyleID="s111">
          <Data ss:Type="Number">13.30374987694</Data>
        </Cell>
        <Cell ss:StyleID="s111">
          <Data ss:Type="Number">9.978202860704</Data>
        </Cell>
        <Cell ss:StyleID="s111">
          <Data ss:Type="Number">7.099770170749</Data>
        </Cell>
        <Cell ss:StyleID="s111">
          <Data ss:Type="Number">5.118035904656</Data>
        </Cell>
        <Cell ss:StyleID="s111">
          <Data ss:Type="Number">3.680683521937</Data>
        </Cell>
        <Cell ss:StyleID="s111">
          <Data ss:Type="Number">2.635309782881</Data>
        </Cell>
        <Cell ss:StyleID="s111">
          <Data ss:Type="Number">1.89482372085</Data>
        </Cell>
        <Cell ss:StyleID="s111">
          <Data ss:Type="Number">1.372121121926</Data>
        </Cell>
        <Cell ss:StyleID="s111">
          <Data ss:Type="Number">0.9800903103454</Data>
        </Cell>
        <Cell ss:StyleID="s111">
          <Data ss:Type="Number">0.6969550486466</Data>
        </Cell>
        <Cell ss:StyleID="s111">
          <Data ss:Type="Number">0.5009374427122</Data>
        </Cell>
        <Cell ss:StyleID="s111">
          <Data ss:Type="Number">0.3702586417545</Data>
        </Cell>
        <Cell ss:StyleID="s111">
          <Data ss:Type="Number">0.2613593110495</Data>
        </Cell>
        <Cell ss:StyleID="s111">
          <Data ss:Type="Number">0.1960196286986</Data>
        </Cell>
        <Cell ss:StyleID="s111">
          <Data ss:Type="Number">0.130679822126</Data>
        </Cell>
        <Cell ss:StyleID="s111">
          <Data ss:Type="Number">0.08711991478847</Data>
        </Cell>
        <Cell ss:StyleID="s111">
          <Data ss:Type="Number">0.06533995407632</Data>
        </Cell>
        <Cell ss:StyleID="s111">
          <Data ss:Type="Number">0.04355997800001</Data>
        </Cell>
      </Row>
      <Row>
        <Cell ss:StyleID="s11">
          <Data ss:Type="String">F</Data>
        </Cell>
        <Cell ss:StyleID="s111">
          <Data ss:Type="Number">99.69120010274</Data>
        </Cell>
        <Cell ss:StyleID="s111">
          <Data ss:Type="Number">72.01972509871</Data>
        </Cell>
        <Cell ss:StyleID="s111">
          <Data ss:Type="Number">52.08643289665</Data>
        </Cell>
        <Cell ss:StyleID="s111">
          <Data ss:Type="Number">36.57669117946</Data>
        </Cell>
        <Cell ss:StyleID="s111">
          <Data ss:Type="Number">26.60403493488</Data>
        </Cell>
        <Cell ss:StyleID="s111">
          <Data ss:Type="Number">18.84595273191</Data>
        </Cell>
        <Cell ss:StyleID="s111">
          <Data ss:Type="Number">13.30374987694</Data>
        </Cell>
        <Cell ss:StyleID="s111">
          <Data ss:Type="Number">9.978202860704</Data>
        </Cell>
        <Cell ss:StyleID="s111">
          <Data ss:Type="Number">7.099770170749</Data>
        </Cell>
        <Cell ss:StyleID="s111">
          <Data ss:Type="Number">5.118035904656</Data>
        </Cell>
        <Cell ss:StyleID="s111">
          <Data ss:Type="Number">3.680683521937</Data>
        </Cell>
        <Cell ss:StyleID="s111">
          <Data ss:Type="Number">2.635309782881</Data>
        </Cell>
        <Cell ss:StyleID="s111">
          <Data ss:Type="Number">1.89482372085</Data>
        </Cell>
        <Cell ss:StyleID="s111">
          <Data ss:Type="Number">1.372121121926</Data>
        </Cell>
        <Cell ss:StyleID="s111">
          <Data ss:Type="Number">0.9800903103454</Data>
        </Cell>
        <Cell ss:StyleID="s111">
          <Data ss:Type="Number">0.6969550486466</Data>
        </Cell>
        <Cell ss:StyleID="s111">
          <Data ss:Type="Number">0.5009374427122</Data>
        </Cell>
        <Cell ss:StyleID="s111">
          <Data ss:Type="Number">0.3702586417545</Data>
        </Cell>
        <Cell ss:StyleID="s111">
          <Data ss:Type="Number">0.2613593110495</Data>
        </Cell>
        <Cell ss:StyleID="s111">
          <Data ss:Type="Number">0.1960196286986</Data>
        </Cell>
        <Cell ss:StyleID="s111">
          <Data ss:Type="Number">0.130679822126</Data>
        </Cell>
        <Cell ss:StyleID="s111">
          <Data ss:Type="Number">0.08711991478847</Data>
        </Cell>
        <Cell ss:StyleID="s111">
          <Data ss:Type="Number">0.06533995407632</Data>
        </Cell>
        <Cell ss:StyleID="s111">
          <Data ss:Type="Number">0.04355997800001</Data>
        </Cell>
      </Row>
      <Row>
        <Cell ss:StyleID="s11">
          <Data ss:Type="String">G</Data>
        </Cell>
      </Row>
      <Row>
        <Cell ss:StyleID="s11">
          <Data ss:Type="String">H</Data>
        </Cell>
      </Row>
      <Row>
        <Cell ss:StyleID="s11">
          <Data ss:Type="String">I</Data>
        </Cell>
      </Row>
      <Row>
        <Cell ss:StyleID="s11">
          <Data ss:Type="String">J</Data>
        </Cell>
      </Row>
      <Row>
        <Cell ss:StyleID="s11">
          <Data ss:Type="String">K</Data>
        </Cell>
      </Row>
      <Row>
        <Cell ss:StyleID="s11">
          <Data ss:Type="String">L</Data>
        </Cell>
      </Row>
      <Row>
        <Cell ss:StyleID="s11">
          <Data ss:Type="String">M</Data>
        </Cell>
      </Row>
      <Row>
        <Cell ss:StyleID="s11">
          <Data ss:Type="String">N</Data>
        </Cell>
      </Row>
      <Row>
        <Cell ss:StyleID="s11">
          <Data ss:Type="String">O</Data>
        </Cell>
      </Row>
      <Row>
        <Cell ss:StyleID="s11">
          <Data ss:Type="String">P</Data>
        </Cell>
      </Row>
      <Row />
      <Row>
        <Cell ss:StyleID="s132">
          <Data ss:Type="String">Ho (µM)</Data>
        </Cell>
        <Cell ss:StyleID="s11">
          <Data ss:Type="Number">1</Data>
        </Cell>
        <Cell ss:StyleID="s11">
          <Data ss:Type="Number">2</Data>
        </Cell>
        <Cell ss:StyleID="s11">
          <Data ss:Type="Number">3</Data>
        </Cell>
        <Cell ss:StyleID="s11">
          <Data ss:Type="Number">4</Data>
        </Cell>
        <Cell ss:StyleID="s11">
          <Data ss:Type="Number">5</Data>
        </Cell>
        <Cell ss:StyleID="s11">
          <Data ss:Type="Number">6</Data>
        </Cell>
        <Cell ss:StyleID="s11">
          <Data ss:Type="Number">7</Data>
        </Cell>
        <Cell ss:StyleID="s11">
          <Data ss:Type="Number">8</Data>
        </Cell>
        <Cell ss:StyleID="s11">
          <Data ss:Type="Number">9</Data>
        </Cell>
        <Cell ss:StyleID="s11">
          <Data ss:Type="Number">10</Data>
        </Cell>
        <Cell ss:StyleID="s11">
          <Data ss:Type="Number">11</Data>
        </Cell>
        <Cell ss:StyleID="s11">
          <Data ss:Type="Number">12</Data>
        </Cell>
        <Cell ss:StyleID="s11">
          <Data ss:Type="Number">13</Data>
        </Cell>
        <Cell ss:StyleID="s11">
          <Data ss:Type="Number">14</Data>
        </Cell>
        <Cell ss:StyleID="s11">
          <Data ss:Type="Number">15</Data>
        </Cell>
        <Cell ss:StyleID="s11">
          <Data ss:Type="Number">16</Data>
        </Cell>
        <Cell ss:StyleID="s11">
          <Data ss:Type="Number">17</Data>
        </Cell>
        <Cell ss:StyleID="s11">
          <Data ss:Type="Number">18</Data>
        </Cell>
        <Cell ss:StyleID="s11">
          <Data ss:Type="Number">19</Data>
        </Cell>
        <Cell ss:StyleID="s11">
          <Data ss:Type="Number">20</Data>
        </Cell>
        <Cell ss:StyleID="s11">
          <Data ss:Type="Number">21</Data>
        </Cell>
        <Cell ss:StyleID="s11">
          <Data ss:Type="Number">22</Data>
        </Cell>
        <Cell ss:StyleID="s11">
          <Data ss:Type="Number">23</Data>
        </Cell>
        <Cell ss:StyleID="s11">
          <Data ss:Type="Number">24</Data>
        </Cell>
      </Row>
      <Row>
        <Cell ss:StyleID="s11">
          <Data ss:Type="String">A</Data>
        </Cell>
      </Row>
      <Row>
        <Cell ss:StyleID="s11">
          <Data ss:Type="String">B</Data>
        </Cell>
      </Row>
      <Row>
        <Cell ss:StyleID="s11">
          <Data ss:Type="String">C</Data>
        </Cell>
      </Row>
      <Row>
        <Cell ss:StyleID="s11">
          <Data ss:Type="String">D</Data>
        </Cell>
      </Row>
      <Row>
        <Cell ss:StyleID="s11">
          <Data ss:Type="String">E</Data>
        </Cell>
      </Row>
      <Row>
        <Cell ss:StyleID="s11">
          <Data ss:Type="String">F</Data>
        </Cell>
      </Row>
      <Row>
        <Cell ss:StyleID="s11">
          <Data ss:Type="String">G</Data>
        </Cell>
        <Cell ss:StyleID="s112">
          <Data ss:Type="Number">99.69120010274</Data>
        </Cell>
        <Cell ss:StyleID="s112">
          <Data ss:Type="Number">72.01972509871</Data>
        </Cell>
        <Cell ss:StyleID="s112">
          <Data ss:Type="Number">52.08643289665</Data>
        </Cell>
        <Cell ss:StyleID="s112">
          <Data ss:Type="Number">36.57669117946</Data>
        </Cell>
        <Cell ss:StyleID="s112">
          <Data ss:Type="Number">26.60403493488</Data>
        </Cell>
        <Cell ss:StyleID="s112">
          <Data ss:Type="Number">18.84595273191</Data>
        </Cell>
        <Cell ss:StyleID="s112">
          <Data ss:Type="Number">13.30374987694</Data>
        </Cell>
        <Cell ss:StyleID="s112">
          <Data ss:Type="Number">9.978202860704</Data>
        </Cell>
        <Cell ss:StyleID="s112">
          <Data ss:Type="Number">7.099770170749</Data>
        </Cell>
        <Cell ss:StyleID="s112">
          <Data ss:Type="Number">5.118035904656</Data>
        </Cell>
        <Cell ss:StyleID="s112">
          <Data ss:Type="Number">3.680683521937</Data>
        </Cell>
        <Cell ss:StyleID="s112">
          <Data ss:Type="Number">2.635309782881</Data>
        </Cell>
        <Cell ss:StyleID="s112">
          <Data ss:Type="Number">1.89482372085</Data>
        </Cell>
        <Cell ss:StyleID="s112">
          <Data ss:Type="Number">1.372121121926</Data>
        </Cell>
        <Cell ss:StyleID="s112">
          <Data ss:Type="Number">0.9800903103454</Data>
        </Cell>
        <Cell ss:StyleID="s112">
          <Data ss:Type="Number">0.6969550486466</Data>
        </Cell>
        <Cell ss:StyleID="s112">
          <Data ss:Type="Number">0.5009374427122</Data>
        </Cell>
        <Cell ss:StyleID="s112">
          <Data ss:Type="Number">0.3702586417545</Data>
        </Cell>
        <Cell ss:StyleID="s112">
          <Data ss:Type="Number">0.2613593110495</Data>
        </Cell>
        <Cell ss:StyleID="s112">
          <Data ss:Type="Number">0.1960196286986</Data>
        </Cell>
        <Cell ss:StyleID="s112">
          <Data ss:Type="Number">0.130679822126</Data>
        </Cell>
        <Cell ss:StyleID="s112">
          <Data ss:Type="Number">0.08711991478847</Data>
        </Cell>
        <Cell ss:StyleID="s112">
          <Data ss:Type="Number">0.06533995407632</Data>
        </Cell>
        <Cell ss:StyleID="s112">
          <Data ss:Type="Number">0.04355997800001</Data>
        </Cell>
      </Row>
      <Row>
        <Cell ss:StyleID="s11">
          <Data ss:Type="String">H</Data>
        </Cell>
        <Cell ss:StyleID="s112">
          <Data ss:Type="Number">99.69120010274</Data>
        </Cell>
        <Cell ss:StyleID="s112">
          <Data ss:Type="Number">72.01972509871</Data>
        </Cell>
        <Cell ss:StyleID="s112">
          <Data ss:Type="Number">52.08643289665</Data>
        </Cell>
        <Cell ss:StyleID="s112">
          <Data ss:Type="Number">36.57669117946</Data>
        </Cell>
        <Cell ss:StyleID="s112">
          <Data ss:Type="Number">26.60403493488</Data>
        </Cell>
        <Cell ss:StyleID="s112">
          <Data ss:Type="Number">18.84595273191</Data>
        </Cell>
        <Cell ss:StyleID="s112">
          <Data ss:Type="Number">13.30374987694</Data>
        </Cell>
        <Cell ss:StyleID="s112">
          <Data ss:Type="Number">9.978202860704</Data>
        </Cell>
        <Cell ss:StyleID="s112">
          <Data ss:Type="Number">7.099770170749</Data>
        </Cell>
        <Cell ss:StyleID="s112">
          <Data ss:Type="Number">5.118035904656</Data>
        </Cell>
        <Cell ss:StyleID="s112">
          <Data ss:Type="Number">3.680683521937</Data>
        </Cell>
        <Cell ss:StyleID="s112">
          <Data ss:Type="Number">2.635309782881</Data>
        </Cell>
        <Cell ss:StyleID="s112">
          <Data ss:Type="Number">1.89482372085</Data>
        </Cell>
        <Cell ss:StyleID="s112">
          <Data ss:Type="Number">1.372121121926</Data>
        </Cell>
        <Cell ss:StyleID="s112">
          <Data ss:Type="Number">0.9800903103454</Data>
        </Cell>
        <Cell ss:StyleID="s112">
          <Data ss:Type="Number">0.6969550486466</Data>
        </Cell>
        <Cell ss:StyleID="s112">
          <Data ss:Type="Number">0.5009374427122</Data>
        </Cell>
        <Cell ss:StyleID="s112">
          <Data ss:Type="Number">0.3702586417545</Data>
        </Cell>
        <Cell ss:StyleID="s112">
          <Data ss:Type="Number">0.2613593110495</Data>
        </Cell>
        <Cell ss:StyleID="s112">
          <Data ss:Type="Number">0.1960196286986</Data>
        </Cell>
        <Cell ss:StyleID="s112">
          <Data ss:Type="Number">0.130679822126</Data>
        </Cell>
        <Cell ss:StyleID="s112">
          <Data ss:Type="Number">0.08711991478847</Data>
        </Cell>
        <Cell ss:StyleID="s112">
          <Data ss:Type="Number">0.06533995407632</Data>
        </Cell>
        <Cell ss:StyleID="s112">
          <Data ss:Type="Number">0.04355997800001</Data>
        </Cell>
      </Row>
      <Row>
        <Cell ss:StyleID="s11">
          <Data ss:Type="String">I</Data>
        </Cell>
        <Cell ss:StyleID="s112">
          <Data ss:Type="Number">99.69120010274</Data>
        </Cell>
        <Cell ss:StyleID="s112">
          <Data ss:Type="Number">72.01972509871</Data>
        </Cell>
        <Cell ss:StyleID="s112">
          <Data ss:Type="Number">52.08643289665</Data>
        </Cell>
        <Cell ss:StyleID="s112">
          <Data ss:Type="Number">36.57669117946</Data>
        </Cell>
        <Cell ss:StyleID="s112">
          <Data ss:Type="Number">26.60403493488</Data>
        </Cell>
        <Cell ss:StyleID="s112">
          <Data ss:Type="Number">18.84595273191</Data>
        </Cell>
        <Cell ss:StyleID="s112">
          <Data ss:Type="Number">13.30374987694</Data>
        </Cell>
        <Cell ss:StyleID="s112">
          <Data ss:Type="Number">9.978202860704</Data>
        </Cell>
        <Cell ss:StyleID="s112">
          <Data ss:Type="Number">7.099770170749</Data>
        </Cell>
        <Cell ss:StyleID="s112">
          <Data ss:Type="Number">5.118035904656</Data>
        </Cell>
        <Cell ss:StyleID="s112">
          <Data ss:Type="Number">3.680683521937</Data>
        </Cell>
        <Cell ss:StyleID="s112">
          <Data ss:Type="Number">2.635309782881</Data>
        </Cell>
        <Cell ss:StyleID="s112">
          <Data ss:Type="Number">1.89482372085</Data>
        </Cell>
        <Cell ss:StyleID="s112">
          <Data ss:Type="Number">1.372121121926</Data>
        </Cell>
        <Cell ss:StyleID="s112">
          <Data ss:Type="Number">0.9800903103454</Data>
        </Cell>
        <Cell ss:StyleID="s112">
          <Data ss:Type="Number">0.6969550486466</Data>
        </Cell>
        <Cell ss:StyleID="s112">
          <Data ss:Type="Number">0.5009374427122</Data>
        </Cell>
        <Cell ss:StyleID="s112">
          <Data ss:Type="Number">0.3702586417545</Data>
        </Cell>
        <Cell ss:StyleID="s112">
          <Data ss:Type="Number">0.2613593110495</Data>
        </Cell>
        <Cell ss:StyleID="s112">
          <Data ss:Type="Number">0.1960196286986</Data>
        </Cell>
        <Cell ss:StyleID="s112">
          <Data ss:Type="Number">0.130679822126</Data>
        </Cell>
        <Cell ss:StyleID="s112">
          <Data ss:Type="Number">0.08711991478847</Data>
        </Cell>
        <Cell ss:StyleID="s112">
          <Data ss:Type="Number">0.06533995407632</Data>
        </Cell>
        <Cell ss:StyleID="s112">
          <Data ss:Type="Number">0.04355997800001</Data>
        </Cell>
      </Row>
      <Row>
        <Cell ss:StyleID="s11">
          <Data ss:Type="String">J</Data>
        </Cell>
      </Row>
      <Row>
        <Cell ss:StyleID="s11">
          <Data ss:Type="String">K</Data>
        </Cell>
      </Row>
      <Row>
        <Cell ss:StyleID="s11">
          <Data ss:Type="String">L</Data>
        </Cell>
      </Row>
      <Row>
        <Cell ss:StyleID="s11">
          <Data ss:Type="String">M</Data>
        </Cell>
      </Row>
      <Row>
        <Cell ss:StyleID="s11">
          <Data ss:Type="String">N</Data>
        </Cell>
      </Row>
      <Row>
        <Cell ss:StyleID="s11">
          <Data ss:Type="String">O</Data>
        </Cell>
      </Row>
      <Row>
        <Cell ss:StyleID="s11">
          <Data ss:Type="String">P</Data>
        </Cell>
      </Row>
      <Row />
      <Row>
        <Cell ss:StyleID="s133">
          <Data ss:Type="String">Eu (µM)</Data>
        </Cell>
        <Cell ss:StyleID="s11">
          <Data ss:Type="Number">1</Data>
        </Cell>
        <Cell ss:StyleID="s11">
          <Data ss:Type="Number">2</Data>
        </Cell>
        <Cell ss:StyleID="s11">
          <Data ss:Type="Number">3</Data>
        </Cell>
        <Cell ss:StyleID="s11">
          <Data ss:Type="Number">4</Data>
        </Cell>
        <Cell ss:StyleID="s11">
          <Data ss:Type="Number">5</Data>
        </Cell>
        <Cell ss:StyleID="s11">
          <Data ss:Type="Number">6</Data>
        </Cell>
        <Cell ss:StyleID="s11">
          <Data ss:Type="Number">7</Data>
        </Cell>
        <Cell ss:StyleID="s11">
          <Data ss:Type="Number">8</Data>
        </Cell>
        <Cell ss:StyleID="s11">
          <Data ss:Type="Number">9</Data>
        </Cell>
        <Cell ss:StyleID="s11">
          <Data ss:Type="Number">10</Data>
        </Cell>
        <Cell ss:StyleID="s11">
          <Data ss:Type="Number">11</Data>
        </Cell>
        <Cell ss:StyleID="s11">
          <Data ss:Type="Number">12</Data>
        </Cell>
        <Cell ss:StyleID="s11">
          <Data ss:Type="Number">13</Data>
        </Cell>
        <Cell ss:StyleID="s11">
          <Data ss:Type="Number">14</Data>
        </Cell>
        <Cell ss:StyleID="s11">
          <Data ss:Type="Number">15</Data>
        </Cell>
        <Cell ss:StyleID="s11">
          <Data ss:Type="Number">16</Data>
        </Cell>
        <Cell ss:StyleID="s11">
          <Data ss:Type="Number">17</Data>
        </Cell>
        <Cell ss:StyleID="s11">
          <Data ss:Type="Number">18</Data>
        </Cell>
        <Cell ss:StyleID="s11">
          <Data ss:Type="Number">19</Data>
        </Cell>
        <Cell ss:StyleID="s11">
          <Data ss:Type="Number">20</Data>
        </Cell>
        <Cell ss:StyleID="s11">
          <Data ss:Type="Number">21</Data>
        </Cell>
        <Cell ss:StyleID="s11">
          <Data ss:Type="Number">22</Data>
        </Cell>
        <Cell ss:StyleID="s11">
          <Data ss:Type="Number">23</Data>
        </Cell>
        <Cell ss:StyleID="s11">
          <Data ss:Type="Number">24</Data>
        </Cell>
      </Row>
      <Row>
        <Cell ss:StyleID="s11">
          <Data ss:Type="String">A</Data>
        </Cell>
      </Row>
      <Row>
        <Cell ss:StyleID="s11">
          <Data ss:Type="String">B</Data>
        </Cell>
      </Row>
      <Row>
        <Cell ss:StyleID="s11">
          <Data ss:Type="String">C</Data>
        </Cell>
      </Row>
      <Row>
        <Cell ss:StyleID="s11">
          <Data ss:Type="String">D</Data>
        </Cell>
      </Row>
      <Row>
        <Cell ss:StyleID="s11">
          <Data ss:Type="String">E</Data>
        </Cell>
      </Row>
      <Row>
        <Cell ss:StyleID="s11">
          <Data ss:Type="String">F</Data>
        </Cell>
      </Row>
      <Row>
        <Cell ss:StyleID="s11">
          <Data ss:Type="String">G</Data>
        </Cell>
      </Row>
      <Row>
        <Cell ss:StyleID="s11">
          <Data ss:Type="String">H</Data>
        </Cell>
      </Row>
      <Row>
        <Cell ss:StyleID="s11">
          <Data ss:Type="String">I</Data>
        </Cell>
      </Row>
      <Row>
        <Cell ss:StyleID="s11">
          <Data ss:Type="String">J</Data>
        </Cell>
        <Cell ss:StyleID="s113">
          <Data ss:Type="Number">99.69120010274</Data>
        </Cell>
        <Cell ss:StyleID="s113">
          <Data ss:Type="Number">72.01972509871</Data>
        </Cell>
        <Cell ss:StyleID="s113">
          <Data ss:Type="Number">52.08643289665</Data>
        </Cell>
        <Cell ss:StyleID="s113">
          <Data ss:Type="Number">36.57669117946</Data>
        </Cell>
        <Cell ss:StyleID="s113">
          <Data ss:Type="Number">26.60403493488</Data>
        </Cell>
        <Cell ss:StyleID="s113">
          <Data ss:Type="Number">18.84595273191</Data>
        </Cell>
        <Cell ss:StyleID="s113">
          <Data ss:Type="Number">13.30374987694</Data>
        </Cell>
        <Cell ss:StyleID="s113">
          <Data ss:Type="Number">9.978202860704</Data>
        </Cell>
        <Cell ss:StyleID="s113">
          <Data ss:Type="Number">7.099770170749</Data>
        </Cell>
        <Cell ss:StyleID="s113">
          <Data ss:Type="Number">5.118035904656</Data>
        </Cell>
        <Cell ss:StyleID="s113">
          <Data ss:Type="Number">3.680683521937</Data>
        </Cell>
        <Cell ss:StyleID="s113">
          <Data ss:Type="Number">2.635309782881</Data>
        </Cell>
        <Cell ss:StyleID="s113">
          <Data ss:Type="Number">1.89482372085</Data>
        </Cell>
        <Cell ss:StyleID="s113">
          <Data ss:Type="Number">1.372121121926</Data>
        </Cell>
        <Cell ss:StyleID="s113">
          <Data ss:Type="Number">0.9800903103454</Data>
        </Cell>
        <Cell ss:StyleID="s113">
          <Data ss:Type="Number">0.6969550486466</Data>
        </Cell>
        <Cell ss:StyleID="s113">
          <Data ss:Type="Number">0.5009374427122</Data>
        </Cell>
        <Cell ss:StyleID="s113">
          <Data ss:Type="Number">0.3702586417545</Data>
        </Cell>
        <Cell ss:StyleID="s113">
          <Data ss:Type="Number">0.2613593110495</Data>
        </Cell>
        <Cell ss:StyleID="s113">
          <Data ss:Type="Number">0.1960196286986</Data>
        </Cell>
        <Cell ss:StyleID="s113">
          <Data ss:Type="Number">0.130679822126</Data>
        </Cell>
        <Cell ss:StyleID="s113">
          <Data ss:Type="Number">0.08711991478847</Data>
        </Cell>
        <Cell ss:StyleID="s113">
          <Data ss:Type="Number">0.06533995407632</Data>
        </Cell>
        <Cell ss:StyleID="s113">
          <Data ss:Type="Number">0.04355997800001</Data>
        </Cell>
      </Row>
      <Row>
        <Cell ss:StyleID="s11">
          <Data ss:Type="String">K</Data>
        </Cell>
        <Cell ss:StyleID="s113">
          <Data ss:Type="Number">99.69120010274</Data>
        </Cell>
        <Cell ss:StyleID="s113">
          <Data ss:Type="Number">72.01972509871</Data>
        </Cell>
        <Cell ss:StyleID="s113">
          <Data ss:Type="Number">52.08643289665</Data>
        </Cell>
        <Cell ss:StyleID="s113">
          <Data ss:Type="Number">36.57669117946</Data>
        </Cell>
        <Cell ss:StyleID="s113">
          <Data ss:Type="Number">26.60403493488</Data>
        </Cell>
        <Cell ss:StyleID="s113">
          <Data ss:Type="Number">18.84595273191</Data>
        </Cell>
        <Cell ss:StyleID="s113">
          <Data ss:Type="Number">13.30374987694</Data>
        </Cell>
        <Cell ss:StyleID="s113">
          <Data ss:Type="Number">9.978202860704</Data>
        </Cell>
        <Cell ss:StyleID="s113">
          <Data ss:Type="Number">7.099770170749</Data>
        </Cell>
        <Cell ss:StyleID="s113">
          <Data ss:Type="Number">5.118035904656</Data>
        </Cell>
        <Cell ss:StyleID="s113">
          <Data ss:Type="Number">3.680683521937</Data>
        </Cell>
        <Cell ss:StyleID="s113">
          <Data ss:Type="Number">2.635309782881</Data>
        </Cell>
        <Cell ss:StyleID="s113">
          <Data ss:Type="Number">1.89482372085</Data>
        </Cell>
        <Cell ss:StyleID="s113">
          <Data ss:Type="Number">1.372121121926</Data>
        </Cell>
        <Cell ss:StyleID="s113">
          <Data ss:Type="Number">0.9800903103454</Data>
        </Cell>
        <Cell ss:StyleID="s113">
          <Data ss:Type="Number">0.6969550486466</Data>
        </Cell>
        <Cell ss:StyleID="s113">
          <Data ss:Type="Number">0.5009374427122</Data>
        </Cell>
        <Cell ss:StyleID="s113">
          <Data ss:Type="Number">0.3702586417545</Data>
        </Cell>
        <Cell ss:StyleID="s113">
          <Data ss:Type="Number">0.2613593110495</Data>
        </Cell>
        <Cell ss:StyleID="s113">
          <Data ss:Type="Number">0.1960196286986</Data>
        </Cell>
        <Cell ss:StyleID="s113">
          <Data ss:Type="Number">0.130679822126</Data>
        </Cell>
        <Cell ss:StyleID="s113">
          <Data ss:Type="Number">0.08711991478847</Data>
        </Cell>
        <Cell ss:StyleID="s113">
          <Data ss:Type="Number">0.06533995407632</Data>
        </Cell>
        <Cell ss:StyleID="s113">
          <Data ss:Type="Number">0.04355997800001</Data>
        </Cell>
      </Row>
      <Row>
        <Cell ss:StyleID="s11">
          <Data ss:Type="String">L</Data>
        </Cell>
        <Cell ss:StyleID="s113">
          <Data ss:Type="Number">99.69120010274</Data>
        </Cell>
        <Cell ss:StyleID="s113">
          <Data ss:Type="Number">72.01972509871</Data>
        </Cell>
        <Cell ss:StyleID="s113">
          <Data ss:Type="Number">52.08643289665</Data>
        </Cell>
        <Cell ss:StyleID="s113">
          <Data ss:Type="Number">36.57669117946</Data>
        </Cell>
        <Cell ss:StyleID="s113">
          <Data ss:Type="Number">26.60403493488</Data>
        </Cell>
        <Cell ss:StyleID="s113">
          <Data ss:Type="Number">18.84595273191</Data>
        </Cell>
        <Cell ss:StyleID="s113">
          <Data ss:Type="Number">13.30374987694</Data>
        </Cell>
        <Cell ss:StyleID="s113">
          <Data ss:Type="Number">9.978202860704</Data>
        </Cell>
        <Cell ss:StyleID="s113">
          <Data ss:Type="Number">7.099770170749</Data>
        </Cell>
        <Cell ss:StyleID="s113">
          <Data ss:Type="Number">5.118035904656</Data>
        </Cell>
        <Cell ss:StyleID="s113">
          <Data ss:Type="Number">3.680683521937</Data>
        </Cell>
        <Cell ss:StyleID="s113">
          <Data ss:Type="Number">2.635309782881</Data>
        </Cell>
        <Cell ss:StyleID="s113">
          <Data ss:Type="Number">1.89482372085</Data>
        </Cell>
        <Cell ss:StyleID="s113">
          <Data ss:Type="Number">1.372121121926</Data>
        </Cell>
        <Cell ss:StyleID="s113">
          <Data ss:Type="Number">0.9800903103454</Data>
        </Cell>
        <Cell ss:StyleID="s113">
          <Data ss:Type="Number">0.6969550486466</Data>
        </Cell>
        <Cell ss:StyleID="s113">
          <Data ss:Type="Number">0.5009374427122</Data>
        </Cell>
        <Cell ss:StyleID="s113">
          <Data ss:Type="Number">0.3702586417545</Data>
        </Cell>
        <Cell ss:StyleID="s113">
          <Data ss:Type="Number">0.2613593110495</Data>
        </Cell>
        <Cell ss:StyleID="s113">
          <Data ss:Type="Number">0.1960196286986</Data>
        </Cell>
        <Cell ss:StyleID="s113">
          <Data ss:Type="Number">0.130679822126</Data>
        </Cell>
        <Cell ss:StyleID="s113">
          <Data ss:Type="Number">0.08711991478847</Data>
        </Cell>
        <Cell ss:StyleID="s113">
          <Data ss:Type="Number">0.06533995407632</Data>
        </Cell>
        <Cell ss:StyleID="s113">
          <Data ss:Type="Number">0.04355997800001</Data>
        </Cell>
      </Row>
      <Row>
        <Cell ss:StyleID="s11">
          <Data ss:Type="String">M</Data>
        </Cell>
      </Row>
      <Row>
        <Cell ss:StyleID="s11">
          <Data ss:Type="String">N</Data>
        </Cell>
      </Row>
      <Row>
        <Cell ss:StyleID="s11">
          <Data ss:Type="String">O</Data>
        </Cell>
      </Row>
      <Row>
        <Cell ss:StyleID="s11">
          <Data ss:Type="String">P</Data>
        </Cell>
      </Row>
      <Row />
      <Row>
        <Cell ss:StyleID="s134">
          <Data ss:Type="String">Nd (µM)</Data>
        </Cell>
        <Cell ss:StyleID="s11">
          <Data ss:Type="Number">1</Data>
        </Cell>
        <Cell ss:StyleID="s11">
          <Data ss:Type="Number">2</Data>
        </Cell>
        <Cell ss:StyleID="s11">
          <Data ss:Type="Number">3</Data>
        </Cell>
        <Cell ss:StyleID="s11">
          <Data ss:Type="Number">4</Data>
        </Cell>
        <Cell ss:StyleID="s11">
          <Data ss:Type="Number">5</Data>
        </Cell>
        <Cell ss:StyleID="s11">
          <Data ss:Type="Number">6</Data>
        </Cell>
        <Cell ss:StyleID="s11">
          <Data ss:Type="Number">7</Data>
        </Cell>
        <Cell ss:StyleID="s11">
          <Data ss:Type="Number">8</Data>
        </Cell>
        <Cell ss:StyleID="s11">
          <Data ss:Type="Number">9</Data>
        </Cell>
        <Cell ss:StyleID="s11">
          <Data ss:Type="Number">10</Data>
        </Cell>
        <Cell ss:StyleID="s11">
          <Data ss:Type="Number">11</Data>
        </Cell>
        <Cell ss:StyleID="s11">
          <Data ss:Type="Number">12</Data>
        </Cell>
        <Cell ss:StyleID="s11">
          <Data ss:Type="Number">13</Data>
        </Cell>
        <Cell ss:StyleID="s11">
          <Data ss:Type="Number">14</Data>
        </Cell>
        <Cell ss:StyleID="s11">
          <Data ss:Type="Number">15</Data>
        </Cell>
        <Cell ss:StyleID="s11">
          <Data ss:Type="Number">16</Data>
        </Cell>
        <Cell ss:StyleID="s11">
          <Data ss:Type="Number">17</Data>
        </Cell>
        <Cell ss:StyleID="s11">
          <Data ss:Type="Number">18</Data>
        </Cell>
        <Cell ss:StyleID="s11">
          <Data ss:Type="Number">19</Data>
        </Cell>
        <Cell ss:StyleID="s11">
          <Data ss:Type="Number">20</Data>
        </Cell>
        <Cell ss:StyleID="s11">
          <Data ss:Type="Number">21</Data>
        </Cell>
        <Cell ss:StyleID="s11">
          <Data ss:Type="Number">22</Data>
        </Cell>
        <Cell ss:StyleID="s11">
          <Data ss:Type="Number">23</Data>
        </Cell>
        <Cell ss:StyleID="s11">
          <Data ss:Type="Number">24</Data>
        </Cell>
      </Row>
      <Row>
        <Cell ss:StyleID="s11">
          <Data ss:Type="String">A</Data>
        </Cell>
      </Row>
      <Row>
        <Cell ss:StyleID="s11">
          <Data ss:Type="String">B</Data>
        </Cell>
      </Row>
      <Row>
        <Cell ss:StyleID="s11">
          <Data ss:Type="String">C</Data>
        </Cell>
      </Row>
      <Row>
        <Cell ss:StyleID="s11">
          <Data ss:Type="String">D</Data>
        </Cell>
      </Row>
      <Row>
        <Cell ss:StyleID="s11">
          <Data ss:Type="String">E</Data>
        </Cell>
      </Row>
      <Row>
        <Cell ss:StyleID="s11">
          <Data ss:Type="String">F</Data>
        </Cell>
      </Row>
      <Row>
        <Cell ss:StyleID="s11">
          <Data ss:Type="String">G</Data>
        </Cell>
      </Row>
      <Row>
        <Cell ss:StyleID="s11">
          <Data ss:Type="String">H</Data>
        </Cell>
      </Row>
      <Row>
        <Cell ss:StyleID="s11">
          <Data ss:Type="String">I</Data>
        </Cell>
      </Row>
      <Row>
        <Cell ss:StyleID="s11">
          <Data ss:Type="String">J</Data>
        </Cell>
      </Row>
      <Row>
        <Cell ss:StyleID="s11">
          <Data ss:Type="String">K</Data>
        </Cell>
      </Row>
      <Row>
        <Cell ss:StyleID="s11">
          <Data ss:Type="String">L</Data>
        </Cell>
      </Row>
      <Row>
        <Cell ss:StyleID="s11">
          <Data ss:Type="String">M</Data>
        </Cell>
        <Cell ss:StyleID="s114">
          <Data ss:Type="Number">99.69120010274</Data>
        </Cell>
        <Cell ss:StyleID="s114">
          <Data ss:Type="Number">72.01972509871</Data>
        </Cell>
        <Cell ss:StyleID="s114">
          <Data ss:Type="Number">52.08643289665</Data>
        </Cell>
        <Cell ss:StyleID="s114">
          <Data ss:Type="Number">36.57669117946</Data>
        </Cell>
        <Cell ss:StyleID="s114">
          <Data ss:Type="Number">26.60403493488</Data>
        </Cell>
        <Cell ss:StyleID="s114">
          <Data ss:Type="Number">18.84595273191</Data>
        </Cell>
        <Cell ss:StyleID="s114">
          <Data ss:Type="Number">13.30374987694</Data>
        </Cell>
        <Cell ss:StyleID="s114">
          <Data ss:Type="Number">9.978202860704</Data>
        </Cell>
        <Cell ss:StyleID="s114">
          <Data ss:Type="Number">7.099770170749</Data>
        </Cell>
        <Cell ss:StyleID="s114">
          <Data ss:Type="Number">5.118035904656</Data>
        </Cell>
        <Cell ss:StyleID="s114">
          <Data ss:Type="Number">3.680683521937</Data>
        </Cell>
        <Cell ss:StyleID="s114">
          <Data ss:Type="Number">2.635309782881</Data>
        </Cell>
        <Cell ss:StyleID="s114">
          <Data ss:Type="Number">1.89482372085</Data>
        </Cell>
        <Cell ss:StyleID="s114">
          <Data ss:Type="Number">1.372121121926</Data>
        </Cell>
        <Cell ss:StyleID="s114">
          <Data ss:Type="Number">0.9800903103454</Data>
        </Cell>
        <Cell ss:StyleID="s114">
          <Data ss:Type="Number">0.6969550486466</Data>
        </Cell>
        <Cell ss:StyleID="s114">
          <Data ss:Type="Number">0.5009374427122</Data>
        </Cell>
        <Cell ss:StyleID="s114">
          <Data ss:Type="Number">0.3702586417545</Data>
        </Cell>
        <Cell ss:StyleID="s114">
          <Data ss:Type="Number">0.2613593110495</Data>
        </Cell>
        <Cell ss:StyleID="s114">
          <Data ss:Type="Number">0.1960196286986</Data>
        </Cell>
        <Cell ss:StyleID="s114">
          <Data ss:Type="Number">0.130679822126</Data>
        </Cell>
        <Cell ss:StyleID="s114">
          <Data ss:Type="Number">0.08711991478847</Data>
        </Cell>
        <Cell ss:StyleID="s114">
          <Data ss:Type="Number">0.06533995407632</Data>
        </Cell>
        <Cell ss:StyleID="s114">
          <Data ss:Type="Number">0.04355997800001</Data>
        </Cell>
      </Row>
      <Row>
        <Cell ss:StyleID="s11">
          <Data ss:Type="String">N</Data>
        </Cell>
        <Cell ss:StyleID="s114">
          <Data ss:Type="Number">99.69120010274</Data>
        </Cell>
        <Cell ss:StyleID="s114">
          <Data ss:Type="Number">72.01972509871</Data>
        </Cell>
        <Cell ss:StyleID="s114">
          <Data ss:Type="Number">52.08643289665</Data>
        </Cell>
        <Cell ss:StyleID="s114">
          <Data ss:Type="Number">36.57669117946</Data>
        </Cell>
        <Cell ss:StyleID="s114">
          <Data ss:Type="Number">26.60403493488</Data>
        </Cell>
        <Cell ss:StyleID="s114">
          <Data ss:Type="Number">18.84595273191</Data>
        </Cell>
        <Cell ss:StyleID="s114">
          <Data ss:Type="Number">13.30374987694</Data>
        </Cell>
        <Cell ss:StyleID="s114">
          <Data ss:Type="Number">9.978202860704</Data>
        </Cell>
        <Cell ss:StyleID="s114">
          <Data ss:Type="Number">7.099770170749</Data>
        </Cell>
        <Cell ss:StyleID="s114">
          <Data ss:Type="Number">5.118035904656</Data>
        </Cell>
        <Cell ss:StyleID="s114">
          <Data ss:Type="Number">3.680683521937</Data>
        </Cell>
        <Cell ss:StyleID="s114">
          <Data ss:Type="Number">2.635309782881</Data>
        </Cell>
        <Cell ss:StyleID="s114">
          <Data ss:Type="Number">1.89482372085</Data>
        </Cell>
        <Cell ss:StyleID="s114">
          <Data ss:Type="Number">1.372121121926</Data>
        </Cell>
        <Cell ss:StyleID="s114">
          <Data ss:Type="Number">0.9800903103454</Data>
        </Cell>
        <Cell ss:StyleID="s114">
          <Data ss:Type="Number">0.6969550486466</Data>
        </Cell>
        <Cell ss:StyleID="s114">
          <Data ss:Type="Number">0.5009374427122</Data>
        </Cell>
        <Cell ss:StyleID="s114">
          <Data ss:Type="Number">0.3702586417545</Data>
        </Cell>
        <Cell ss:StyleID="s114">
          <Data ss:Type="Number">0.2613593110495</Data>
        </Cell>
        <Cell ss:StyleID="s114">
          <Data ss:Type="Number">0.1960196286986</Data>
        </Cell>
        <Cell ss:StyleID="s114">
          <Data ss:Type="Number">0.130679822126</Data>
        </Cell>
        <Cell ss:StyleID="s114">
          <Data ss:Type="Number">0.08711991478847</Data>
        </Cell>
        <Cell ss:StyleID="s114">
          <Data ss:Type="Number">0.06533995407632</Data>
        </Cell>
        <Cell ss:StyleID="s114">
          <Data ss:Type="Number">0.04355997800001</Data>
        </Cell>
      </Row>
      <Row>
        <Cell ss:StyleID="s11">
          <Data ss:Type="String">O</Data>
        </Cell>
        <Cell ss:StyleID="s114">
          <Data ss:Type="Number">99.69120010274</Data>
        </Cell>
        <Cell ss:StyleID="s114">
          <Data ss:Type="Number">72.01972509871</Data>
        </Cell>
        <Cell ss:StyleID="s114">
          <Data ss:Type="Number">52.08643289665</Data>
        </Cell>
        <Cell ss:StyleID="s114">
          <Data ss:Type="Number">36.57669117946</Data>
        </Cell>
        <Cell ss:StyleID="s114">
          <Data ss:Type="Number">26.60403493488</Data>
        </Cell>
        <Cell ss:StyleID="s114">
          <Data ss:Type="Number">18.84595273191</Data>
        </Cell>
        <Cell ss:StyleID="s114">
          <Data ss:Type="Number">13.30374987694</Data>
        </Cell>
        <Cell ss:StyleID="s114">
          <Data ss:Type="Number">9.978202860704</Data>
        </Cell>
        <Cell ss:StyleID="s114">
          <Data ss:Type="Number">7.099770170749</Data>
        </Cell>
        <Cell ss:StyleID="s114">
          <Data ss:Type="Number">5.118035904656</Data>
        </Cell>
        <Cell ss:StyleID="s114">
          <Data ss:Type="Number">3.680683521937</Data>
        </Cell>
        <Cell ss:StyleID="s114">
          <Data ss:Type="Number">2.635309782881</Data>
        </Cell>
        <Cell ss:StyleID="s114">
          <Data ss:Type="Number">1.89482372085</Data>
        </Cell>
        <Cell ss:StyleID="s114">
          <Data ss:Type="Number">1.372121121926</Data>
        </Cell>
        <Cell ss:StyleID="s114">
          <Data ss:Type="Number">0.9800903103454</Data>
        </Cell>
        <Cell ss:StyleID="s114">
          <Data ss:Type="Number">0.6969550486466</Data>
        </Cell>
        <Cell ss:StyleID="s114">
          <Data ss:Type="Number">0.5009374427122</Data>
        </Cell>
        <Cell ss:StyleID="s114">
          <Data ss:Type="Number">0.3702586417545</Data>
        </Cell>
        <Cell ss:StyleID="s114">
          <Data ss:Type="Number">0.2613593110495</Data>
        </Cell>
        <Cell ss:StyleID="s114">
          <Data ss:Type="Number">0.1960196286986</Data>
        </Cell>
        <Cell ss:StyleID="s114">
          <Data ss:Type="Number">0.130679822126</Data>
        </Cell>
        <Cell ss:StyleID="s114">
          <Data ss:Type="Number">0.08711991478847</Data>
        </Cell>
        <Cell ss:StyleID="s114">
          <Data ss:Type="Number">0.06533995407632</Data>
        </Cell>
        <Cell ss:StyleID="s114">
          <Data ss:Type="Number">0.04355997800001</Data>
        </Cell>
      </Row>
      <Row>
        <Cell ss:StyleID="s11">
          <Data ss:Type="String">P</Data>
        </Cell>
      </Row>
      <Row />
      <Row>
        <Cell ss:StyleID="s135">
          <Data ss:Type="String">Ce (µM)</Data>
        </Cell>
        <Cell ss:StyleID="s11">
          <Data ss:Type="Number">1</Data>
        </Cell>
        <Cell ss:StyleID="s11">
          <Data ss:Type="Number">2</Data>
        </Cell>
        <Cell ss:StyleID="s11">
          <Data ss:Type="Number">3</Data>
        </Cell>
        <Cell ss:StyleID="s11">
          <Data ss:Type="Number">4</Data>
        </Cell>
        <Cell ss:StyleID="s11">
          <Data ss:Type="Number">5</Data>
        </Cell>
        <Cell ss:StyleID="s11">
          <Data ss:Type="Number">6</Data>
        </Cell>
        <Cell ss:StyleID="s11">
          <Data ss:Type="Number">7</Data>
        </Cell>
        <Cell ss:StyleID="s11">
          <Data ss:Type="Number">8</Data>
        </Cell>
        <Cell ss:StyleID="s11">
          <Data ss:Type="Number">9</Data>
        </Cell>
        <Cell ss:StyleID="s11">
          <Data ss:Type="Number">10</Data>
        </Cell>
        <Cell ss:StyleID="s11">
          <Data ss:Type="Number">11</Data>
        </Cell>
        <Cell ss:StyleID="s11">
          <Data ss:Type="Number">12</Data>
        </Cell>
        <Cell ss:StyleID="s11">
          <Data ss:Type="Number">13</Data>
        </Cell>
        <Cell ss:StyleID="s11">
          <Data ss:Type="Number">14</Data>
        </Cell>
        <Cell ss:StyleID="s11">
          <Data ss:Type="Number">15</Data>
        </Cell>
        <Cell ss:StyleID="s11">
          <Data ss:Type="Number">16</Data>
        </Cell>
        <Cell ss:StyleID="s11">
          <Data ss:Type="Number">17</Data>
        </Cell>
        <Cell ss:StyleID="s11">
          <Data ss:Type="Number">18</Data>
        </Cell>
        <Cell ss:StyleID="s11">
          <Data ss:Type="Number">19</Data>
        </Cell>
        <Cell ss:StyleID="s11">
          <Data ss:Type="Number">20</Data>
        </Cell>
        <Cell ss:StyleID="s11">
          <Data ss:Type="Number">21</Data>
        </Cell>
        <Cell ss:StyleID="s11">
          <Data ss:Type="Number">22</Data>
        </Cell>
        <Cell ss:StyleID="s11">
          <Data ss:Type="Number">23</Data>
        </Cell>
        <Cell ss:StyleID="s11">
          <Data ss:Type="Number">24</Data>
        </Cell>
      </Row>
      <Row>
        <Cell ss:StyleID="s11">
          <Data ss:Type="String">A</Data>
        </Cell>
      </Row>
      <Row>
        <Cell ss:StyleID="s11">
          <Data ss:Type="String">B</Data>
        </Cell>
      </Row>
      <Row>
        <Cell ss:StyleID="s11">
          <Data ss:Type="String">C</Data>
        </Cell>
      </Row>
      <Row>
        <Cell ss:StyleID="s11">
          <Data ss:Type="String">D</Data>
        </Cell>
      </Row>
      <Row>
        <Cell ss:StyleID="s11">
          <Data ss:Type="String">E</Data>
        </Cell>
      </Row>
      <Row>
        <Cell ss:StyleID="s11">
          <Data ss:Type="String">F</Data>
        </Cell>
      </Row>
      <Row>
        <Cell ss:StyleID="s11">
          <Data ss:Type="String">G</Data>
        </Cell>
      </Row>
      <Row>
        <Cell ss:StyleID="s11">
          <Data ss:Type="String">H</Data>
        </Cell>
      </Row>
      <Row>
        <Cell ss:StyleID="s11">
          <Data ss:Type="String">I</Data>
        </Cell>
      </Row>
      <Row>
        <Cell ss:StyleID="s11">
          <Data ss:Type="String">J</Data>
        </Cell>
      </Row>
      <Row>
        <Cell ss:StyleID="s11">
          <Data ss:Type="String">K</Data>
        </Cell>
      </Row>
      <Row>
        <Cell ss:StyleID="s11">
          <Data ss:Type="String">L</Data>
        </Cell>
      </Row>
      <Row>
        <Cell ss:StyleID="s11">
          <Data ss:Type="String">M</Data>
        </Cell>
      </Row>
      <Row>
        <Cell ss:StyleID="s11">
          <Data ss:Type="String">N</Data>
        </Cell>
      </Row>
      <Row>
        <Cell ss:StyleID="s11">
          <Data ss:Type="String">O</Data>
        </Cell>
      </Row>
      <Row>
        <Cell ss:StyleID="s11">
          <Data ss:Type="String">P</Data>
        </Cell>
      </Row>
      <Row />
      <Row>
        <Cell ss:StyleID="s136">
          <Data ss:Type="String">Sm (µM)</Data>
        </Cell>
        <Cell ss:StyleID="s11">
          <Data ss:Type="Number">1</Data>
        </Cell>
        <Cell ss:StyleID="s11">
          <Data ss:Type="Number">2</Data>
        </Cell>
        <Cell ss:StyleID="s11">
          <Data ss:Type="Number">3</Data>
        </Cell>
        <Cell ss:StyleID="s11">
          <Data ss:Type="Number">4</Data>
        </Cell>
        <Cell ss:StyleID="s11">
          <Data ss:Type="Number">5</Data>
        </Cell>
        <Cell ss:StyleID="s11">
          <Data ss:Type="Number">6</Data>
        </Cell>
        <Cell ss:StyleID="s11">
          <Data ss:Type="Number">7</Data>
        </Cell>
        <Cell ss:StyleID="s11">
          <Data ss:Type="Number">8</Data>
        </Cell>
        <Cell ss:StyleID="s11">
          <Data ss:Type="Number">9</Data>
        </Cell>
        <Cell ss:StyleID="s11">
          <Data ss:Type="Number">10</Data>
        </Cell>
        <Cell ss:StyleID="s11">
          <Data ss:Type="Number">11</Data>
        </Cell>
        <Cell ss:StyleID="s11">
          <Data ss:Type="Number">12</Data>
        </Cell>
        <Cell ss:StyleID="s11">
          <Data ss:Type="Number">13</Data>
        </Cell>
        <Cell ss:StyleID="s11">
          <Data ss:Type="Number">14</Data>
        </Cell>
        <Cell ss:StyleID="s11">
          <Data ss:Type="Number">15</Data>
        </Cell>
        <Cell ss:StyleID="s11">
          <Data ss:Type="Number">16</Data>
        </Cell>
        <Cell ss:StyleID="s11">
          <Data ss:Type="Number">17</Data>
        </Cell>
        <Cell ss:StyleID="s11">
          <Data ss:Type="Number">18</Data>
        </Cell>
        <Cell ss:StyleID="s11">
          <Data ss:Type="Number">19</Data>
        </Cell>
        <Cell ss:StyleID="s11">
          <Data ss:Type="Number">20</Data>
        </Cell>
        <Cell ss:StyleID="s11">
          <Data ss:Type="Number">21</Data>
        </Cell>
        <Cell ss:StyleID="s11">
          <Data ss:Type="Number">22</Data>
        </Cell>
        <Cell ss:StyleID="s11">
          <Data ss:Type="Number">23</Data>
        </Cell>
        <Cell ss:StyleID="s11">
          <Data ss:Type="Number">24</Data>
        </Cell>
      </Row>
      <Row>
        <Cell ss:StyleID="s11">
          <Data ss:Type="String">A</Data>
        </Cell>
      </Row>
      <Row>
        <Cell ss:StyleID="s11">
          <Data ss:Type="String">B</Data>
        </Cell>
      </Row>
      <Row>
        <Cell ss:StyleID="s11">
          <Data ss:Type="String">C</Data>
        </Cell>
      </Row>
      <Row>
        <Cell ss:StyleID="s11">
          <Data ss:Type="String">D</Data>
        </Cell>
      </Row>
      <Row>
        <Cell ss:StyleID="s11">
          <Data ss:Type="String">E</Data>
        </Cell>
      </Row>
      <Row>
        <Cell ss:StyleID="s11">
          <Data ss:Type="String">F</Data>
        </Cell>
      </Row>
      <Row>
        <Cell ss:StyleID="s11">
          <Data ss:Type="String">G</Data>
        </Cell>
      </Row>
      <Row>
        <Cell ss:StyleID="s11">
          <Data ss:Type="String">H</Data>
        </Cell>
      </Row>
      <Row>
        <Cell ss:StyleID="s11">
          <Data ss:Type="String">I</Data>
        </Cell>
      </Row>
      <Row>
        <Cell ss:StyleID="s11">
          <Data ss:Type="String">J</Data>
        </Cell>
      </Row>
      <Row>
        <Cell ss:StyleID="s11">
          <Data ss:Type="String">K</Data>
        </Cell>
      </Row>
      <Row>
        <Cell ss:StyleID="s11">
          <Data ss:Type="String">L</Data>
        </Cell>
      </Row>
      <Row>
        <Cell ss:StyleID="s11">
          <Data ss:Type="String">M</Data>
        </Cell>
      </Row>
      <Row>
        <Cell ss:StyleID="s11">
          <Data ss:Type="String">N</Data>
        </Cell>
      </Row>
      <Row>
        <Cell ss:StyleID="s11">
          <Data ss:Type="String">O</Data>
        </Cell>
      </Row>
      <Row>
        <Cell ss:StyleID="s11">
          <Data ss:Type="String">P</Data>
        </Cell>
      </Row>
      <Row />
      <Row>
        <Cell ss:StyleID="s137">
          <Data ss:Type="String">Dy (µM)</Data>
        </Cell>
        <Cell ss:StyleID="s11">
          <Data ss:Type="Number">1</Data>
        </Cell>
        <Cell ss:StyleID="s11">
          <Data ss:Type="Number">2</Data>
        </Cell>
        <Cell ss:StyleID="s11">
          <Data ss:Type="Number">3</Data>
        </Cell>
        <Cell ss:StyleID="s11">
          <Data ss:Type="Number">4</Data>
        </Cell>
        <Cell ss:StyleID="s11">
          <Data ss:Type="Number">5</Data>
        </Cell>
        <Cell ss:StyleID="s11">
          <Data ss:Type="Number">6</Data>
        </Cell>
        <Cell ss:StyleID="s11">
          <Data ss:Type="Number">7</Data>
        </Cell>
        <Cell ss:StyleID="s11">
          <Data ss:Type="Number">8</Data>
        </Cell>
        <Cell ss:StyleID="s11">
          <Data ss:Type="Number">9</Data>
        </Cell>
        <Cell ss:StyleID="s11">
          <Data ss:Type="Number">10</Data>
        </Cell>
        <Cell ss:StyleID="s11">
          <Data ss:Type="Number">11</Data>
        </Cell>
        <Cell ss:StyleID="s11">
          <Data ss:Type="Number">12</Data>
        </Cell>
        <Cell ss:StyleID="s11">
          <Data ss:Type="Number">13</Data>
        </Cell>
        <Cell ss:StyleID="s11">
          <Data ss:Type="Number">14</Data>
        </Cell>
        <Cell ss:StyleID="s11">
          <Data ss:Type="Number">15</Data>
        </Cell>
        <Cell ss:StyleID="s11">
          <Data ss:Type="Number">16</Data>
        </Cell>
        <Cell ss:StyleID="s11">
          <Data ss:Type="Number">17</Data>
        </Cell>
        <Cell ss:StyleID="s11">
          <Data ss:Type="Number">18</Data>
        </Cell>
        <Cell ss:StyleID="s11">
          <Data ss:Type="Number">19</Data>
        </Cell>
        <Cell ss:StyleID="s11">
          <Data ss:Type="Number">20</Data>
        </Cell>
        <Cell ss:StyleID="s11">
          <Data ss:Type="Number">21</Data>
        </Cell>
        <Cell ss:StyleID="s11">
          <Data ss:Type="Number">22</Data>
        </Cell>
        <Cell ss:StyleID="s11">
          <Data ss:Type="Number">23</Data>
        </Cell>
        <Cell ss:StyleID="s11">
          <Data ss:Type="Number">24</Data>
        </Cell>
      </Row>
      <Row>
        <Cell ss:StyleID="s11">
          <Data ss:Type="String">A</Data>
        </Cell>
      </Row>
      <Row>
        <Cell ss:StyleID="s11">
          <Data ss:Type="String">B</Data>
        </Cell>
      </Row>
      <Row>
        <Cell ss:StyleID="s11">
          <Data ss:Type="String">C</Data>
        </Cell>
      </Row>
      <Row>
        <Cell ss:StyleID="s11">
          <Data ss:Type="String">D</Data>
        </Cell>
      </Row>
      <Row>
        <Cell ss:StyleID="s11">
          <Data ss:Type="String">E</Data>
        </Cell>
      </Row>
      <Row>
        <Cell ss:StyleID="s11">
          <Data ss:Type="String">F</Data>
        </Cell>
      </Row>
      <Row>
        <Cell ss:StyleID="s11">
          <Data ss:Type="String">G</Data>
        </Cell>
      </Row>
      <Row>
        <Cell ss:StyleID="s11">
          <Data ss:Type="String">H</Data>
        </Cell>
      </Row>
      <Row>
        <Cell ss:StyleID="s11">
          <Data ss:Type="String">I</Data>
        </Cell>
      </Row>
      <Row>
        <Cell ss:StyleID="s11">
          <Data ss:Type="String">J</Data>
        </Cell>
      </Row>
      <Row>
        <Cell ss:StyleID="s11">
          <Data ss:Type="String">K</Data>
        </Cell>
      </Row>
      <Row>
        <Cell ss:StyleID="s11">
          <Data ss:Type="String">L</Data>
        </Cell>
      </Row>
      <Row>
        <Cell ss:StyleID="s11">
          <Data ss:Type="String">M</Data>
        </Cell>
      </Row>
      <Row>
        <Cell ss:StyleID="s11">
          <Data ss:Type="String">N</Data>
        </Cell>
      </Row>
      <Row>
        <Cell ss:StyleID="s11">
          <Data ss:Type="String">O</Data>
        </Cell>
      </Row>
      <Row>
        <Cell ss:StyleID="s11">
          <Data ss:Type="String">P</Data>
        </Cell>
      </Row>
      <Row />
      <Row>
        <Cell ss:StyleID="s138">
          <Data ss:Type="String">Lu (µM)</Data>
        </Cell>
        <Cell ss:StyleID="s11">
          <Data ss:Type="Number">1</Data>
        </Cell>
        <Cell ss:StyleID="s11">
          <Data ss:Type="Number">2</Data>
        </Cell>
        <Cell ss:StyleID="s11">
          <Data ss:Type="Number">3</Data>
        </Cell>
        <Cell ss:StyleID="s11">
          <Data ss:Type="Number">4</Data>
        </Cell>
        <Cell ss:StyleID="s11">
          <Data ss:Type="Number">5</Data>
        </Cell>
        <Cell ss:StyleID="s11">
          <Data ss:Type="Number">6</Data>
        </Cell>
        <Cell ss:StyleID="s11">
          <Data ss:Type="Number">7</Data>
        </Cell>
        <Cell ss:StyleID="s11">
          <Data ss:Type="Number">8</Data>
        </Cell>
        <Cell ss:StyleID="s11">
          <Data ss:Type="Number">9</Data>
        </Cell>
        <Cell ss:StyleID="s11">
          <Data ss:Type="Number">10</Data>
        </Cell>
        <Cell ss:StyleID="s11">
          <Data ss:Type="Number">11</Data>
        </Cell>
        <Cell ss:StyleID="s11">
          <Data ss:Type="Number">12</Data>
        </Cell>
        <Cell ss:StyleID="s11">
          <Data ss:Type="Number">13</Data>
        </Cell>
        <Cell ss:StyleID="s11">
          <Data ss:Type="Number">14</Data>
        </Cell>
        <Cell ss:StyleID="s11">
          <Data ss:Type="Number">15</Data>
        </Cell>
        <Cell ss:StyleID="s11">
          <Data ss:Type="Number">16</Data>
        </Cell>
        <Cell ss:StyleID="s11">
          <Data ss:Type="Number">17</Data>
        </Cell>
        <Cell ss:StyleID="s11">
          <Data ss:Type="Number">18</Data>
        </Cell>
        <Cell ss:StyleID="s11">
          <Data ss:Type="Number">19</Data>
        </Cell>
        <Cell ss:StyleID="s11">
          <Data ss:Type="Number">20</Data>
        </Cell>
        <Cell ss:StyleID="s11">
          <Data ss:Type="Number">21</Data>
        </Cell>
        <Cell ss:StyleID="s11">
          <Data ss:Type="Number">22</Data>
        </Cell>
        <Cell ss:StyleID="s11">
          <Data ss:Type="Number">23</Data>
        </Cell>
        <Cell ss:StyleID="s11">
          <Data ss:Type="Number">24</Data>
        </Cell>
      </Row>
      <Row>
        <Cell ss:StyleID="s11">
          <Data ss:Type="String">A</Data>
        </Cell>
      </Row>
      <Row>
        <Cell ss:StyleID="s11">
          <Data ss:Type="String">B</Data>
        </Cell>
      </Row>
      <Row>
        <Cell ss:StyleID="s11">
          <Data ss:Type="String">C</Data>
        </Cell>
      </Row>
      <Row>
        <Cell ss:StyleID="s11">
          <Data ss:Type="String">D</Data>
        </Cell>
      </Row>
      <Row>
        <Cell ss:StyleID="s11">
          <Data ss:Type="String">E</Data>
        </Cell>
      </Row>
      <Row>
        <Cell ss:StyleID="s11">
          <Data ss:Type="String">F</Data>
        </Cell>
      </Row>
      <Row>
        <Cell ss:StyleID="s11">
          <Data ss:Type="String">G</Data>
        </Cell>
      </Row>
      <Row>
        <Cell ss:StyleID="s11">
          <Data ss:Type="String">H</Data>
        </Cell>
      </Row>
      <Row>
        <Cell ss:StyleID="s11">
          <Data ss:Type="String">I</Data>
        </Cell>
      </Row>
      <Row>
        <Cell ss:StyleID="s11">
          <Data ss:Type="String">J</Data>
        </Cell>
      </Row>
      <Row>
        <Cell ss:StyleID="s11">
          <Data ss:Type="String">K</Data>
        </Cell>
      </Row>
      <Row>
        <Cell ss:StyleID="s11">
          <Data ss:Type="String">L</Data>
        </Cell>
      </Row>
      <Row>
        <Cell ss:StyleID="s11">
          <Data ss:Type="String">M</Data>
        </Cell>
      </Row>
      <Row>
        <Cell ss:StyleID="s11">
          <Data ss:Type="String">N</Data>
        </Cell>
      </Row>
      <Row>
        <Cell ss:StyleID="s11">
          <Data ss:Type="String">O</Data>
        </Cell>
      </Row>
      <Row>
        <Cell ss:StyleID="s11">
          <Data ss:Type="String">P</Data>
        </Cell>
      </Row>
      <Row />
      <Row>
        <Cell ss:StyleID="s139">
          <Data ss:Type="String">Tb (µM)</Data>
        </Cell>
        <Cell ss:StyleID="s11">
          <Data ss:Type="Number">1</Data>
        </Cell>
        <Cell ss:StyleID="s11">
          <Data ss:Type="Number">2</Data>
        </Cell>
        <Cell ss:StyleID="s11">
          <Data ss:Type="Number">3</Data>
        </Cell>
        <Cell ss:StyleID="s11">
          <Data ss:Type="Number">4</Data>
        </Cell>
        <Cell ss:StyleID="s11">
          <Data ss:Type="Number">5</Data>
        </Cell>
        <Cell ss:StyleID="s11">
          <Data ss:Type="Number">6</Data>
        </Cell>
        <Cell ss:StyleID="s11">
          <Data ss:Type="Number">7</Data>
        </Cell>
        <Cell ss:StyleID="s11">
          <Data ss:Type="Number">8</Data>
        </Cell>
        <Cell ss:StyleID="s11">
          <Data ss:Type="Number">9</Data>
        </Cell>
        <Cell ss:StyleID="s11">
          <Data ss:Type="Number">10</Data>
        </Cell>
        <Cell ss:StyleID="s11">
          <Data ss:Type="Number">11</Data>
        </Cell>
        <Cell ss:StyleID="s11">
          <Data ss:Type="Number">12</Data>
        </Cell>
        <Cell ss:StyleID="s11">
          <Data ss:Type="Number">13</Data>
        </Cell>
        <Cell ss:StyleID="s11">
          <Data ss:Type="Number">14</Data>
        </Cell>
        <Cell ss:StyleID="s11">
          <Data ss:Type="Number">15</Data>
        </Cell>
        <Cell ss:StyleID="s11">
          <Data ss:Type="Number">16</Data>
        </Cell>
        <Cell ss:StyleID="s11">
          <Data ss:Type="Number">17</Data>
        </Cell>
        <Cell ss:StyleID="s11">
          <Data ss:Type="Number">18</Data>
        </Cell>
        <Cell ss:StyleID="s11">
          <Data ss:Type="Number">19</Data>
        </Cell>
        <Cell ss:StyleID="s11">
          <Data ss:Type="Number">20</Data>
        </Cell>
        <Cell ss:StyleID="s11">
          <Data ss:Type="Number">21</Data>
        </Cell>
        <Cell ss:StyleID="s11">
          <Data ss:Type="Number">22</Data>
        </Cell>
        <Cell ss:StyleID="s11">
          <Data ss:Type="Number">23</Data>
        </Cell>
        <Cell ss:StyleID="s11">
          <Data ss:Type="Number">24</Data>
        </Cell>
      </Row>
      <Row>
        <Cell ss:StyleID="s11">
          <Data ss:Type="String">A</Data>
        </Cell>
      </Row>
      <Row>
        <Cell ss:StyleID="s11">
          <Data ss:Type="String">B</Data>
        </Cell>
      </Row>
      <Row>
        <Cell ss:StyleID="s11">
          <Data ss:Type="String">C</Data>
        </Cell>
      </Row>
      <Row>
        <Cell ss:StyleID="s11">
          <Data ss:Type="String">D</Data>
        </Cell>
      </Row>
      <Row>
        <Cell ss:StyleID="s11">
          <Data ss:Type="String">E</Data>
        </Cell>
      </Row>
      <Row>
        <Cell ss:StyleID="s11">
          <Data ss:Type="String">F</Data>
        </Cell>
      </Row>
      <Row>
        <Cell ss:StyleID="s11">
          <Data ss:Type="String">G</Data>
        </Cell>
      </Row>
      <Row>
        <Cell ss:StyleID="s11">
          <Data ss:Type="String">H</Data>
        </Cell>
      </Row>
      <Row>
        <Cell ss:StyleID="s11">
          <Data ss:Type="String">I</Data>
        </Cell>
      </Row>
      <Row>
        <Cell ss:StyleID="s11">
          <Data ss:Type="String">J</Data>
        </Cell>
      </Row>
      <Row>
        <Cell ss:StyleID="s11">
          <Data ss:Type="String">K</Data>
        </Cell>
      </Row>
      <Row>
        <Cell ss:StyleID="s11">
          <Data ss:Type="String">L</Data>
        </Cell>
      </Row>
      <Row>
        <Cell ss:StyleID="s11">
          <Data ss:Type="String">M</Data>
        </Cell>
      </Row>
      <Row>
        <Cell ss:StyleID="s11">
          <Data ss:Type="String">N</Data>
        </Cell>
      </Row>
      <Row>
        <Cell ss:StyleID="s11">
          <Data ss:Type="String">O</Data>
        </Cell>
      </Row>
      <Row>
        <Cell ss:StyleID="s11">
          <Data ss:Type="String">P</Data>
        </Cell>
      </Row>
    </Table>
  </Worksheet>
  <Worksheet ss:Name="2 Dispensed volume">
    <Table>
      <Column ss:Index="1" ss:AutoFitWidth="0" ss:Width="120" />
      <Column ss:Index="2" ss:AutoFitWidth="0" ss:Width="100" />
      <Column ss:Index="3" ss:AutoFitWidth="0" ss:Width="100" />
      <Column ss:Index="4" ss:AutoFitWidth="0" ss:Width="100" />
      <Column ss:Index="5" ss:AutoFitWidth="0" ss:Width="100" />
      <Column ss:Index="6" ss:AutoFitWidth="0" ss:Width="100" />
      <Column ss:Index="7" ss:AutoFitWidth="0" ss:Width="100" />
      <Column ss:Index="8" ss:AutoFitWidth="0" ss:Width="100" />
      <Column ss:Index="9" ss:AutoFitWidth="0" ss:Width="100" />
      <Column ss:Index="10" ss:AutoFitWidth="0" ss:Width="100" />
      <Column ss:Index="11" ss:AutoFitWidth="0" ss:Width="100" />
      <Column ss:Index="12" ss:AutoFitWidth="0" ss:Width="100" />
      <Column ss:Index="13" ss:AutoFitWidth="0" ss:Width="100" />
      <Column ss:Index="14" ss:AutoFitWidth="0" ss:Width="100" />
      <Column ss:Index="15" ss:AutoFitWidth="0" ss:Width="100" />
      <Column ss:Index="16" ss:AutoFitWidth="0" ss:Width="100" />
      <Column ss:Index="17" ss:AutoFitWidth="0" ss:Width="100" />
      <Column ss:Index="18" ss:AutoFitWidth="0" ss:Width="100" />
      <Column ss:Index="19" ss:AutoFitWidth="0" ss:Width="100" />
      <Column ss:Index="20" ss:AutoFitWidth="0" ss:Width="100" />
      <Column ss:Index="21" ss:AutoFitWidth="0" ss:Width="100" />
      <Column ss:Index="22" ss:AutoFitWidth="0" ss:Width="100" />
      <Column ss:Index="23" ss:AutoFitWidth="0" ss:Width="100" />
      <Column ss:Index="24" ss:AutoFitWidth="0" ss:Width="100" />
      <Column ss:Index="25" ss:AutoFitWidth="0" ss:Width="100" />
      <Row>
        <Cell ss:StyleID="s11">
          <Data ss:Type="String">(Composite)</Data>
        </Cell>
        <Cell ss:StyleID="s11">
          <Data ss:Type="Number">1</Data>
        </Cell>
        <Cell ss:StyleID="s11">
          <Data ss:Type="Number">2</Data>
        </Cell>
        <Cell ss:StyleID="s11">
          <Data ss:Type="Number">3</Data>
        </Cell>
        <Cell ss:StyleID="s11">
          <Data ss:Type="Number">4</Data>
        </Cell>
        <Cell ss:StyleID="s11">
          <Data ss:Type="Number">5</Data>
        </Cell>
        <Cell ss:StyleID="s11">
          <Data ss:Type="Number">6</Data>
        </Cell>
        <Cell ss:StyleID="s11">
          <Data ss:Type="Number">7</Data>
        </Cell>
        <Cell ss:StyleID="s11">
          <Data ss:Type="Number">8</Data>
        </Cell>
        <Cell ss:StyleID="s11">
          <Data ss:Type="Number">9</Data>
        </Cell>
        <Cell ss:StyleID="s11">
          <Data ss:Type="Number">10</Data>
        </Cell>
        <Cell ss:StyleID="s11">
          <Data ss:Type="Number">11</Data>
        </Cell>
        <Cell ss:StyleID="s11">
          <Data ss:Type="Number">12</Data>
        </Cell>
        <Cell ss:StyleID="s11">
          <Data ss:Type="Number">13</Data>
        </Cell>
        <Cell ss:StyleID="s11">
          <Data ss:Type="Number">14</Data>
        </Cell>
        <Cell ss:StyleID="s11">
          <Data ss:Type="Number">15</Data>
        </Cell>
        <Cell ss:StyleID="s11">
          <Data ss:Type="Number">16</Data>
        </Cell>
        <Cell ss:StyleID="s11">
          <Data ss:Type="Number">17</Data>
        </Cell>
        <Cell ss:StyleID="s11">
          <Data ss:Type="Number">18</Data>
        </Cell>
        <Cell ss:StyleID="s11">
          <Data ss:Type="Number">19</Data>
        </Cell>
        <Cell ss:StyleID="s11">
          <Data ss:Type="Number">20</Data>
        </Cell>
        <Cell ss:StyleID="s11">
          <Data ss:Type="Number">21</Data>
        </Cell>
        <Cell ss:StyleID="s11">
          <Data ss:Type="Number">22</Data>
        </Cell>
        <Cell ss:StyleID="s11">
          <Data ss:Type="Number">23</Data>
        </Cell>
        <Cell ss:StyleID="s11">
          <Data ss:Type="Number">24</Data>
        </Cell>
      </Row>
      <Row>
        <Cell ss:StyleID="s11">
          <Data ss:Type="String">A</Data>
        </Cell>
        <Cell ss:StyleID="s110">
          <Data ss:Type="Number">50.4</Data>
        </Cell>
        <Cell ss:StyleID="s110">
          <Data ss:Type="Number">36.4</Data>
        </Cell>
        <Cell ss:StyleID="s110">
          <Data ss:Type="Number">26.32</Data>
        </Cell>
        <Cell ss:StyleID="s110">
          <Data ss:Type="Number">18.48</Data>
        </Cell>
        <Cell ss:StyleID="s110">
          <Data ss:Type="Number">13.44</Data>
        </Cell>
        <Cell ss:StyleID="s110">
          <Data ss:Type="Number">9.52</Data>
        </Cell>
        <Cell ss:StyleID="s110">
          <Data ss:Type="Number">6.72</Data>
        </Cell>
        <Cell ss:StyleID="s110">
          <Data ss:Type="Number">5.04</Data>
        </Cell>
        <Cell ss:StyleID="s110">
          <Data ss:Type="Number">3.586</Data>
        </Cell>
        <Cell ss:StyleID="s110">
          <Data ss:Type="Number">2.585</Data>
        </Cell>
        <Cell ss:StyleID="s110">
          <Data ss:Type="Number">1.859</Data>
        </Cell>
        <Cell ss:StyleID="s110">
          <Data ss:Type="Number">1.331</Data>
        </Cell>
        <Cell ss:StyleID="s110">
          <Data ss:Type="Number">0.957</Data>
        </Cell>
        <Cell ss:StyleID="s110">
          <Data ss:Type="Number">0.693</Data>
        </Cell>
        <Cell ss:StyleID="s110">
          <Data ss:Type="Number">0.495</Data>
        </Cell>
        <Cell ss:StyleID="s110">
          <Data ss:Type="Number">0.352</Data>
        </Cell>
        <Cell ss:StyleID="s110">
          <Data ss:Type="Number">0.253</Data>
        </Cell>
        <Cell ss:StyleID="s110">
          <Data ss:Type="Number">0.187</Data>
        </Cell>
        <Cell ss:StyleID="s110">
          <Data ss:Type="Number">0.132</Data>
        </Cell>
        <Cell ss:StyleID="s110">
          <Data ss:Type="Number">0.099</Data>
        </Cell>
        <Cell ss:StyleID="s110">
          <Data ss:Type="Number">0.066</Data>
        </Cell>
        <Cell ss:StyleID="s110">
          <Data ss:Type="Number">0.044</Data>
        </Cell>
        <Cell ss:StyleID="s110">
          <Data ss:Type="Number">0.033</Data>
        </Cell>
        <Cell ss:StyleID="s110">
          <Data ss:Type="Number">0.022</Data>
        </Cell>
      </Row>
      <Row>
        <Cell ss:StyleID="s11">
          <Data ss:Type="String">B</Data>
        </Cell>
        <Cell ss:StyleID="s110">
          <Data ss:Type="Number">50.4</Data>
        </Cell>
        <Cell ss:StyleID="s110">
          <Data ss:Type="Number">36.4</Data>
        </Cell>
        <Cell ss:StyleID="s110">
          <Data ss:Type="Number">26.32</Data>
        </Cell>
        <Cell ss:StyleID="s110">
          <Data ss:Type="Number">18.48</Data>
        </Cell>
        <Cell ss:StyleID="s110">
          <Data ss:Type="Number">13.44</Data>
        </Cell>
        <Cell ss:StyleID="s110">
          <Data ss:Type="Number">9.52</Data>
        </Cell>
        <Cell ss:StyleID="s110">
          <Data ss:Type="Number">6.72</Data>
        </Cell>
        <Cell ss:StyleID="s110">
          <Data ss:Type="Number">5.04</Data>
        </Cell>
        <Cell ss:StyleID="s110">
          <Data ss:Type="Number">3.586</Data>
        </Cell>
        <Cell ss:StyleID="s110">
          <Data ss:Type="Number">2.585</Data>
        </Cell>
        <Cell ss:StyleID="s110">
          <Data ss:Type="Number">1.859</Data>
        </Cell>
        <Cell ss:StyleID="s110">
          <Data ss:Type="Number">1.331</Data>
        </Cell>
        <Cell ss:StyleID="s110">
          <Data ss:Type="Number">0.957</Data>
        </Cell>
        <Cell ss:StyleID="s110">
          <Data ss:Type="Number">0.693</Data>
        </Cell>
        <Cell ss:StyleID="s110">
          <Data ss:Type="Number">0.495</Data>
        </Cell>
        <Cell ss:StyleID="s110">
          <Data ss:Type="Number">0.352</Data>
        </Cell>
        <Cell ss:StyleID="s110">
          <Data ss:Type="Number">0.253</Data>
        </Cell>
        <Cell ss:StyleID="s110">
          <Data ss:Type="Number">0.187</Data>
        </Cell>
        <Cell ss:StyleID="s110">
          <Data ss:Type="Number">0.132</Data>
        </Cell>
        <Cell ss:StyleID="s110">
          <Data ss:Type="Number">0.099</Data>
        </Cell>
        <Cell ss:StyleID="s110">
          <Data ss:Type="Number">0.066</Data>
        </Cell>
        <Cell ss:StyleID="s110">
          <Data ss:Type="Number">0.044</Data>
        </Cell>
        <Cell ss:StyleID="s110">
          <Data ss:Type="Number">0.033</Data>
        </Cell>
        <Cell ss:StyleID="s110">
          <Data ss:Type="Number">0.022</Data>
        </Cell>
      </Row>
      <Row>
        <Cell ss:StyleID="s11">
          <Data ss:Type="String">C</Data>
        </Cell>
        <Cell ss:StyleID="s110">
          <Data ss:Type="Number">50.4</Data>
        </Cell>
        <Cell ss:StyleID="s110">
          <Data ss:Type="Number">36.4</Data>
        </Cell>
        <Cell ss:StyleID="s110">
          <Data ss:Type="Number">26.32</Data>
        </Cell>
        <Cell ss:StyleID="s110">
          <Data ss:Type="Number">18.48</Data>
        </Cell>
        <Cell ss:StyleID="s110">
          <Data ss:Type="Number">13.44</Data>
        </Cell>
        <Cell ss:StyleID="s110">
          <Data ss:Type="Number">9.52</Data>
        </Cell>
        <Cell ss:StyleID="s110">
          <Data ss:Type="Number">6.72</Data>
        </Cell>
        <Cell ss:StyleID="s110">
          <Data ss:Type="Number">5.04</Data>
        </Cell>
        <Cell ss:StyleID="s110">
          <Data ss:Type="Number">3.586</Data>
        </Cell>
        <Cell ss:StyleID="s110">
          <Data ss:Type="Number">2.585</Data>
        </Cell>
        <Cell ss:StyleID="s110">
          <Data ss:Type="Number">1.859</Data>
        </Cell>
        <Cell ss:StyleID="s110">
          <Data ss:Type="Number">1.331</Data>
        </Cell>
        <Cell ss:StyleID="s110">
          <Data ss:Type="Number">0.957</Data>
        </Cell>
        <Cell ss:StyleID="s110">
          <Data ss:Type="Number">0.693</Data>
        </Cell>
        <Cell ss:StyleID="s110">
          <Data ss:Type="Number">0.495</Data>
        </Cell>
        <Cell ss:StyleID="s110">
          <Data ss:Type="Number">0.352</Data>
        </Cell>
        <Cell ss:StyleID="s110">
          <Data ss:Type="Number">0.253</Data>
        </Cell>
        <Cell ss:StyleID="s110">
          <Data ss:Type="Number">0.187</Data>
        </Cell>
        <Cell ss:StyleID="s110">
          <Data ss:Type="Number">0.132</Data>
        </Cell>
        <Cell ss:StyleID="s110">
          <Data ss:Type="Number">0.099</Data>
        </Cell>
        <Cell ss:StyleID="s110">
          <Data ss:Type="Number">0.066</Data>
        </Cell>
        <Cell ss:StyleID="s110">
          <Data ss:Type="Number">0.044</Data>
        </Cell>
        <Cell ss:StyleID="s110">
          <Data ss:Type="Number">0.033</Data>
        </Cell>
        <Cell ss:StyleID="s110">
          <Data ss:Type="Number">0.022</Data>
        </Cell>
      </Row>
      <Row>
        <Cell ss:StyleID="s11">
          <Data ss:Type="String">D</Data>
        </Cell>
        <Cell ss:StyleID="s111">
          <Data ss:Type="Number">50.4</Data>
        </Cell>
        <Cell ss:StyleID="s111">
          <Data ss:Type="Number">36.4</Data>
        </Cell>
        <Cell ss:StyleID="s111">
          <Data ss:Type="Number">26.32</Data>
        </Cell>
        <Cell ss:StyleID="s111">
          <Data ss:Type="Number">18.48</Data>
        </Cell>
        <Cell ss:StyleID="s111">
          <Data ss:Type="Number">13.44</Data>
        </Cell>
        <Cell ss:StyleID="s111">
          <Data ss:Type="Number">9.52</Data>
        </Cell>
        <Cell ss:StyleID="s111">
          <Data ss:Type="Number">6.72</Data>
        </Cell>
        <Cell ss:StyleID="s111">
          <Data ss:Type="Number">5.04</Data>
        </Cell>
        <Cell ss:StyleID="s111">
          <Data ss:Type="Number">3.586</Data>
        </Cell>
        <Cell ss:StyleID="s111">
          <Data ss:Type="Number">2.585</Data>
        </Cell>
        <Cell ss:StyleID="s111">
          <Data ss:Type="Number">1.859</Data>
        </Cell>
        <Cell ss:StyleID="s111">
          <Data ss:Type="Number">1.331</Data>
        </Cell>
        <Cell ss:StyleID="s111">
          <Data ss:Type="Number">0.957</Data>
        </Cell>
        <Cell ss:StyleID="s111">
          <Data ss:Type="Number">0.693</Data>
        </Cell>
        <Cell ss:StyleID="s111">
          <Data ss:Type="Number">0.495</Data>
        </Cell>
        <Cell ss:StyleID="s111">
          <Data ss:Type="Number">0.352</Data>
        </Cell>
        <Cell ss:StyleID="s111">
          <Data ss:Type="Number">0.253</Data>
        </Cell>
        <Cell ss:StyleID="s111">
          <Data ss:Type="Number">0.187</Data>
        </Cell>
        <Cell ss:StyleID="s111">
          <Data ss:Type="Number">0.132</Data>
        </Cell>
        <Cell ss:StyleID="s111">
          <Data ss:Type="Number">0.099</Data>
        </Cell>
        <Cell ss:StyleID="s111">
          <Data ss:Type="Number">0.066</Data>
        </Cell>
        <Cell ss:StyleID="s111">
          <Data ss:Type="Number">0.044</Data>
        </Cell>
        <Cell ss:StyleID="s111">
          <Data ss:Type="Number">0.033</Data>
        </Cell>
        <Cell ss:StyleID="s111">
          <Data ss:Type="Number">0.022</Data>
        </Cell>
      </Row>
      <Row>
        <Cell ss:StyleID="s11">
          <Data ss:Type="String">E</Data>
        </Cell>
        <Cell ss:StyleID="s111">
          <Data ss:Type="Number">50.4</Data>
        </Cell>
        <Cell ss:StyleID="s111">
          <Data ss:Type="Number">36.4</Data>
        </Cell>
        <Cell ss:StyleID="s111">
          <Data ss:Type="Number">26.32</Data>
        </Cell>
        <Cell ss:StyleID="s111">
          <Data ss:Type="Number">18.48</Data>
        </Cell>
        <Cell ss:StyleID="s111">
          <Data ss:Type="Number">13.44</Data>
        </Cell>
        <Cell ss:StyleID="s111">
          <Data ss:Type="Number">9.52</Data>
        </Cell>
        <Cell ss:StyleID="s111">
          <Data ss:Type="Number">6.72</Data>
        </Cell>
        <Cell ss:StyleID="s111">
          <Data ss:Type="Number">5.04</Data>
        </Cell>
        <Cell ss:StyleID="s111">
          <Data ss:Type="Number">3.586</Data>
        </Cell>
        <Cell ss:StyleID="s111">
          <Data ss:Type="Number">2.585</Data>
        </Cell>
        <Cell ss:StyleID="s111">
          <Data ss:Type="Number">1.859</Data>
        </Cell>
        <Cell ss:StyleID="s111">
          <Data ss:Type="Number">1.331</Data>
        </Cell>
        <Cell ss:StyleID="s111">
          <Data ss:Type="Number">0.957</Data>
        </Cell>
        <Cell ss:StyleID="s111">
          <Data ss:Type="Number">0.693</Data>
        </Cell>
        <Cell ss:StyleID="s111">
          <Data ss:Type="Number">0.495</Data>
        </Cell>
        <Cell ss:StyleID="s111">
          <Data ss:Type="Number">0.352</Data>
        </Cell>
        <Cell ss:StyleID="s111">
          <Data ss:Type="Number">0.253</Data>
        </Cell>
        <Cell ss:StyleID="s111">
          <Data ss:Type="Number">0.187</Data>
        </Cell>
        <Cell ss:StyleID="s111">
          <Data ss:Type="Number">0.132</Data>
        </Cell>
        <Cell ss:StyleID="s111">
          <Data ss:Type="Number">0.099</Data>
        </Cell>
        <Cell ss:StyleID="s111">
          <Data ss:Type="Number">0.066</Data>
        </Cell>
        <Cell ss:StyleID="s111">
          <Data ss:Type="Number">0.044</Data>
        </Cell>
        <Cell ss:StyleID="s111">
          <Data ss:Type="Number">0.033</Data>
        </Cell>
        <Cell ss:StyleID="s111">
          <Data ss:Type="Number">0.022</Data>
        </Cell>
      </Row>
      <Row>
        <Cell ss:StyleID="s11">
          <Data ss:Type="String">F</Data>
        </Cell>
        <Cell ss:StyleID="s111">
          <Data ss:Type="Number">50.4</Data>
        </Cell>
        <Cell ss:StyleID="s111">
          <Data ss:Type="Number">36.4</Data>
        </Cell>
        <Cell ss:StyleID="s111">
          <Data ss:Type="Number">26.32</Data>
        </Cell>
        <Cell ss:StyleID="s111">
          <Data ss:Type="Number">18.48</Data>
        </Cell>
        <Cell ss:StyleID="s111">
          <Data ss:Type="Number">13.44</Data>
        </Cell>
        <Cell ss:StyleID="s111">
          <Data ss:Type="Number">9.52</Data>
        </Cell>
        <Cell ss:StyleID="s111">
          <Data ss:Type="Number">6.72</Data>
        </Cell>
        <Cell ss:StyleID="s111">
          <Data ss:Type="Number">5.04</Data>
        </Cell>
        <Cell ss:StyleID="s111">
          <Data ss:Type="Number">3.586</Data>
        </Cell>
        <Cell ss:StyleID="s111">
          <Data ss:Type="Number">2.585</Data>
        </Cell>
        <Cell ss:StyleID="s111">
          <Data ss:Type="Number">1.859</Data>
        </Cell>
        <Cell ss:StyleID="s111">
          <Data ss:Type="Number">1.331</Data>
        </Cell>
        <Cell ss:StyleID="s111">
          <Data ss:Type="Number">0.957</Data>
        </Cell>
        <Cell ss:StyleID="s111">
          <Data ss:Type="Number">0.693</Data>
        </Cell>
        <Cell ss:StyleID="s111">
          <Data ss:Type="Number">0.495</Data>
        </Cell>
        <Cell ss:StyleID="s111">
          <Data ss:Type="Number">0.352</Data>
        </Cell>
        <Cell ss:StyleID="s111">
          <Data ss:Type="Number">0.253</Data>
        </Cell>
        <Cell ss:StyleID="s111">
          <Data ss:Type="Number">0.187</Data>
        </Cell>
        <Cell ss:StyleID="s111">
          <Data ss:Type="Number">0.132</Data>
        </Cell>
        <Cell ss:StyleID="s111">
          <Data ss:Type="Number">0.099</Data>
        </Cell>
        <Cell ss:StyleID="s111">
          <Data ss:Type="Number">0.066</Data>
        </Cell>
        <Cell ss:StyleID="s111">
          <Data ss:Type="Number">0.044</Data>
        </Cell>
        <Cell ss:StyleID="s111">
          <Data ss:Type="Number">0.033</Data>
        </Cell>
        <Cell ss:StyleID="s111">
          <Data ss:Type="Number">0.022</Data>
        </Cell>
      </Row>
      <Row>
        <Cell ss:StyleID="s11">
          <Data ss:Type="String">G</Data>
        </Cell>
        <Cell ss:StyleID="s112">
          <Data ss:Type="Number">50.4</Data>
        </Cell>
        <Cell ss:StyleID="s112">
          <Data ss:Type="Number">36.4</Data>
        </Cell>
        <Cell ss:StyleID="s112">
          <Data ss:Type="Number">26.32</Data>
        </Cell>
        <Cell ss:StyleID="s112">
          <Data ss:Type="Number">18.48</Data>
        </Cell>
        <Cell ss:StyleID="s112">
          <Data ss:Type="Number">13.44</Data>
        </Cell>
        <Cell ss:StyleID="s112">
          <Data ss:Type="Number">9.52</Data>
        </Cell>
        <Cell ss:StyleID="s112">
          <Data ss:Type="Number">6.72</Data>
        </Cell>
        <Cell ss:StyleID="s112">
          <Data ss:Type="Number">5.04</Data>
        </Cell>
        <Cell ss:StyleID="s112">
          <Data ss:Type="Number">3.586</Data>
        </Cell>
        <Cell ss:StyleID="s112">
          <Data ss:Type="Number">2.585</Data>
        </Cell>
        <Cell ss:StyleID="s112">
          <Data ss:Type="Number">1.859</Data>
        </Cell>
        <Cell ss:StyleID="s112">
          <Data ss:Type="Number">1.331</Data>
        </Cell>
        <Cell ss:StyleID="s112">
          <Data ss:Type="Number">0.957</Data>
        </Cell>
        <Cell ss:StyleID="s112">
          <Data ss:Type="Number">0.693</Data>
        </Cell>
        <Cell ss:StyleID="s112">
          <Data ss:Type="Number">0.495</Data>
        </Cell>
        <Cell ss:StyleID="s112">
          <Data ss:Type="Number">0.352</Data>
        </Cell>
        <Cell ss:StyleID="s112">
          <Data ss:Type="Number">0.253</Data>
        </Cell>
        <Cell ss:StyleID="s112">
          <Data ss:Type="Number">0.187</Data>
        </Cell>
        <Cell ss:StyleID="s112">
          <Data ss:Type="Number">0.132</Data>
        </Cell>
        <Cell ss:StyleID="s112">
          <Data ss:Type="Number">0.099</Data>
        </Cell>
        <Cell ss:StyleID="s112">
          <Data ss:Type="Number">0.066</Data>
        </Cell>
        <Cell ss:StyleID="s112">
          <Data ss:Type="Number">0.044</Data>
        </Cell>
        <Cell ss:StyleID="s112">
          <Data ss:Type="Number">0.033</Data>
        </Cell>
        <Cell ss:StyleID="s112">
          <Data ss:Type="Number">0.022</Data>
        </Cell>
      </Row>
      <Row>
        <Cell ss:StyleID="s11">
          <Data ss:Type="String">H</Data>
        </Cell>
        <Cell ss:StyleID="s112">
          <Data ss:Type="Number">50.4</Data>
        </Cell>
        <Cell ss:StyleID="s112">
          <Data ss:Type="Number">36.4</Data>
        </Cell>
        <Cell ss:StyleID="s112">
          <Data ss:Type="Number">26.32</Data>
        </Cell>
        <Cell ss:StyleID="s112">
          <Data ss:Type="Number">18.48</Data>
        </Cell>
        <Cell ss:StyleID="s112">
          <Data ss:Type="Number">13.44</Data>
        </Cell>
        <Cell ss:StyleID="s112">
          <Data ss:Type="Number">9.52</Data>
        </Cell>
        <Cell ss:StyleID="s112">
          <Data ss:Type="Number">6.72</Data>
        </Cell>
        <Cell ss:StyleID="s112">
          <Data ss:Type="Number">5.04</Data>
        </Cell>
        <Cell ss:StyleID="s112">
          <Data ss:Type="Number">3.586</Data>
        </Cell>
        <Cell ss:StyleID="s112">
          <Data ss:Type="Number">2.585</Data>
        </Cell>
        <Cell ss:StyleID="s112">
          <Data ss:Type="Number">1.859</Data>
        </Cell>
        <Cell ss:StyleID="s112">
          <Data ss:Type="Number">1.331</Data>
        </Cell>
        <Cell ss:StyleID="s112">
          <Data ss:Type="Number">0.957</Data>
        </Cell>
        <Cell ss:StyleID="s112">
          <Data ss:Type="Number">0.693</Data>
        </Cell>
        <Cell ss:StyleID="s112">
          <Data ss:Type="Number">0.495</Data>
        </Cell>
        <Cell ss:StyleID="s112">
          <Data ss:Type="Number">0.352</Data>
        </Cell>
        <Cell ss:StyleID="s112">
          <Data ss:Type="Number">0.253</Data>
        </Cell>
        <Cell ss:StyleID="s112">
          <Data ss:Type="Number">0.187</Data>
        </Cell>
        <Cell ss:StyleID="s112">
          <Data ss:Type="Number">0.132</Data>
        </Cell>
        <Cell ss:StyleID="s112">
          <Data ss:Type="Number">0.099</Data>
        </Cell>
        <Cell ss:StyleID="s112">
          <Data ss:Type="Number">0.066</Data>
        </Cell>
        <Cell ss:StyleID="s112">
          <Data ss:Type="Number">0.044</Data>
        </Cell>
        <Cell ss:StyleID="s112">
          <Data ss:Type="Number">0.033</Data>
        </Cell>
        <Cell ss:StyleID="s112">
          <Data ss:Type="Number">0.022</Data>
        </Cell>
      </Row>
      <Row>
        <Cell ss:StyleID="s11">
          <Data ss:Type="String">I</Data>
        </Cell>
        <Cell ss:StyleID="s112">
          <Data ss:Type="Number">50.4</Data>
        </Cell>
        <Cell ss:StyleID="s112">
          <Data ss:Type="Number">36.4</Data>
        </Cell>
        <Cell ss:StyleID="s112">
          <Data ss:Type="Number">26.32</Data>
        </Cell>
        <Cell ss:StyleID="s112">
          <Data ss:Type="Number">18.48</Data>
        </Cell>
        <Cell ss:StyleID="s112">
          <Data ss:Type="Number">13.44</Data>
        </Cell>
        <Cell ss:StyleID="s112">
          <Data ss:Type="Number">9.52</Data>
        </Cell>
        <Cell ss:StyleID="s112">
          <Data ss:Type="Number">6.72</Data>
        </Cell>
        <Cell ss:StyleID="s112">
          <Data ss:Type="Number">5.04</Data>
        </Cell>
        <Cell ss:StyleID="s112">
          <Data ss:Type="Number">3.586</Data>
        </Cell>
        <Cell ss:StyleID="s112">
          <Data ss:Type="Number">2.585</Data>
        </Cell>
        <Cell ss:StyleID="s112">
          <Data ss:Type="Number">1.859</Data>
        </Cell>
        <Cell ss:StyleID="s112">
          <Data ss:Type="Number">1.331</Data>
        </Cell>
        <Cell ss:StyleID="s112">
          <Data ss:Type="Number">0.957</Data>
        </Cell>
        <Cell ss:StyleID="s112">
          <Data ss:Type="Number">0.693</Data>
        </Cell>
        <Cell ss:StyleID="s112">
          <Data ss:Type="Number">0.495</Data>
        </Cell>
        <Cell ss:StyleID="s112">
          <Data ss:Type="Number">0.352</Data>
        </Cell>
        <Cell ss:StyleID="s112">
          <Data ss:Type="Number">0.253</Data>
        </Cell>
        <Cell ss:StyleID="s112">
          <Data ss:Type="Number">0.187</Data>
        </Cell>
        <Cell ss:StyleID="s112">
          <Data ss:Type="Number">0.132</Data>
        </Cell>
        <Cell ss:StyleID="s112">
          <Data ss:Type="Number">0.099</Data>
        </Cell>
        <Cell ss:StyleID="s112">
          <Data ss:Type="Number">0.066</Data>
        </Cell>
        <Cell ss:StyleID="s112">
          <Data ss:Type="Number">0.044</Data>
        </Cell>
        <Cell ss:StyleID="s112">
          <Data ss:Type="Number">0.033</Data>
        </Cell>
        <Cell ss:StyleID="s112">
          <Data ss:Type="Number">0.022</Data>
        </Cell>
      </Row>
      <Row>
        <Cell ss:StyleID="s11">
          <Data ss:Type="String">J</Data>
        </Cell>
        <Cell ss:StyleID="s113">
          <Data ss:Type="Number">50.4</Data>
        </Cell>
        <Cell ss:StyleID="s113">
          <Data ss:Type="Number">36.4</Data>
        </Cell>
        <Cell ss:StyleID="s113">
          <Data ss:Type="Number">26.32</Data>
        </Cell>
        <Cell ss:StyleID="s113">
          <Data ss:Type="Number">18.48</Data>
        </Cell>
        <Cell ss:StyleID="s113">
          <Data ss:Type="Number">13.44</Data>
        </Cell>
        <Cell ss:StyleID="s113">
          <Data ss:Type="Number">9.52</Data>
        </Cell>
        <Cell ss:StyleID="s113">
          <Data ss:Type="Number">6.72</Data>
        </Cell>
        <Cell ss:StyleID="s113">
          <Data ss:Type="Number">5.04</Data>
        </Cell>
        <Cell ss:StyleID="s113">
          <Data ss:Type="Number">3.586</Data>
        </Cell>
        <Cell ss:StyleID="s113">
          <Data ss:Type="Number">2.585</Data>
        </Cell>
        <Cell ss:StyleID="s113">
          <Data ss:Type="Number">1.859</Data>
        </Cell>
        <Cell ss:StyleID="s113">
          <Data ss:Type="Number">1.331</Data>
        </Cell>
        <Cell ss:StyleID="s113">
          <Data ss:Type="Number">0.957</Data>
        </Cell>
        <Cell ss:StyleID="s113">
          <Data ss:Type="Number">0.693</Data>
        </Cell>
        <Cell ss:StyleID="s113">
          <Data ss:Type="Number">0.495</Data>
        </Cell>
        <Cell ss:StyleID="s113">
          <Data ss:Type="Number">0.352</Data>
        </Cell>
        <Cell ss:StyleID="s113">
          <Data ss:Type="Number">0.253</Data>
        </Cell>
        <Cell ss:StyleID="s113">
          <Data ss:Type="Number">0.187</Data>
        </Cell>
        <Cell ss:StyleID="s113">
          <Data ss:Type="Number">0.132</Data>
        </Cell>
        <Cell ss:StyleID="s113">
          <Data ss:Type="Number">0.099</Data>
        </Cell>
        <Cell ss:StyleID="s113">
          <Data ss:Type="Number">0.066</Data>
        </Cell>
        <Cell ss:StyleID="s113">
          <Data ss:Type="Number">0.044</Data>
        </Cell>
        <Cell ss:StyleID="s113">
          <Data ss:Type="Number">0.033</Data>
        </Cell>
        <Cell ss:StyleID="s113">
          <Data ss:Type="Number">0.022</Data>
        </Cell>
      </Row>
      <Row>
        <Cell ss:StyleID="s11">
          <Data ss:Type="String">K</Data>
        </Cell>
        <Cell ss:StyleID="s113">
          <Data ss:Type="Number">50.4</Data>
        </Cell>
        <Cell ss:StyleID="s113">
          <Data ss:Type="Number">36.4</Data>
        </Cell>
        <Cell ss:StyleID="s113">
          <Data ss:Type="Number">26.32</Data>
        </Cell>
        <Cell ss:StyleID="s113">
          <Data ss:Type="Number">18.48</Data>
        </Cell>
        <Cell ss:StyleID="s113">
          <Data ss:Type="Number">13.44</Data>
        </Cell>
        <Cell ss:StyleID="s113">
          <Data ss:Type="Number">9.52</Data>
        </Cell>
        <Cell ss:StyleID="s113">
          <Data ss:Type="Number">6.72</Data>
        </Cell>
        <Cell ss:StyleID="s113">
          <Data ss:Type="Number">5.04</Data>
        </Cell>
        <Cell ss:StyleID="s113">
          <Data ss:Type="Number">3.586</Data>
        </Cell>
        <Cell ss:StyleID="s113">
          <Data ss:Type="Number">2.585</Data>
        </Cell>
        <Cell ss:StyleID="s113">
          <Data ss:Type="Number">1.859</Data>
        </Cell>
        <Cell ss:StyleID="s113">
          <Data ss:Type="Number">1.331</Data>
        </Cell>
        <Cell ss:StyleID="s113">
          <Data ss:Type="Number">0.957</Data>
        </Cell>
        <Cell ss:StyleID="s113">
          <Data ss:Type="Number">0.693</Data>
        </Cell>
        <Cell ss:StyleID="s113">
          <Data ss:Type="Number">0.495</Data>
        </Cell>
        <Cell ss:StyleID="s113">
          <Data ss:Type="Number">0.352</Data>
        </Cell>
        <Cell ss:StyleID="s113">
          <Data ss:Type="Number">0.253</Data>
        </Cell>
        <Cell ss:StyleID="s113">
          <Data ss:Type="Number">0.187</Data>
        </Cell>
        <Cell ss:StyleID="s113">
          <Data ss:Type="Number">0.132</Data>
        </Cell>
        <Cell ss:StyleID="s113">
          <Data ss:Type="Number">0.099</Data>
        </Cell>
        <Cell ss:StyleID="s113">
          <Data ss:Type="Number">0.066</Data>
        </Cell>
        <Cell ss:StyleID="s113">
          <Data ss:Type="Number">0.044</Data>
        </Cell>
        <Cell ss:StyleID="s113">
          <Data ss:Type="Number">0.033</Data>
        </Cell>
        <Cell ss:StyleID="s113">
          <Data ss:Type="Number">0.022</Data>
        </Cell>
      </Row>
      <Row>
        <Cell ss:StyleID="s11">
          <Data ss:Type="String">L</Data>
        </Cell>
        <Cell ss:StyleID="s113">
          <Data ss:Type="Number">50.4</Data>
        </Cell>
        <Cell ss:StyleID="s113">
          <Data ss:Type="Number">36.4</Data>
        </Cell>
        <Cell ss:StyleID="s113">
          <Data ss:Type="Number">26.32</Data>
        </Cell>
        <Cell ss:StyleID="s113">
          <Data ss:Type="Number">18.48</Data>
        </Cell>
        <Cell ss:StyleID="s113">
          <Data ss:Type="Number">13.44</Data>
        </Cell>
        <Cell ss:StyleID="s113">
          <Data ss:Type="Number">9.52</Data>
        </Cell>
        <Cell ss:StyleID="s113">
          <Data ss:Type="Number">6.72</Data>
        </Cell>
        <Cell ss:StyleID="s113">
          <Data ss:Type="Number">5.04</Data>
        </Cell>
        <Cell ss:StyleID="s113">
          <Data ss:Type="Number">3.586</Data>
        </Cell>
        <Cell ss:StyleID="s113">
          <Data ss:Type="Number">2.585</Data>
        </Cell>
        <Cell ss:StyleID="s113">
          <Data ss:Type="Number">1.859</Data>
        </Cell>
        <Cell ss:StyleID="s113">
          <Data ss:Type="Number">1.331</Data>
        </Cell>
        <Cell ss:StyleID="s113">
          <Data ss:Type="Number">0.957</Data>
        </Cell>
        <Cell ss:StyleID="s113">
          <Data ss:Type="Number">0.693</Data>
        </Cell>
        <Cell ss:StyleID="s113">
          <Data ss:Type="Number">0.495</Data>
        </Cell>
        <Cell ss:StyleID="s113">
          <Data ss:Type="Number">0.352</Data>
        </Cell>
        <Cell ss:StyleID="s113">
          <Data ss:Type="Number">0.253</Data>
        </Cell>
        <Cell ss:StyleID="s113">
          <Data ss:Type="Number">0.187</Data>
        </Cell>
        <Cell ss:StyleID="s113">
          <Data ss:Type="Number">0.132</Data>
        </Cell>
        <Cell ss:StyleID="s113">
          <Data ss:Type="Number">0.099</Data>
        </Cell>
        <Cell ss:StyleID="s113">
          <Data ss:Type="Number">0.066</Data>
        </Cell>
        <Cell ss:StyleID="s113">
          <Data ss:Type="Number">0.044</Data>
        </Cell>
        <Cell ss:StyleID="s113">
          <Data ss:Type="Number">0.033</Data>
        </Cell>
        <Cell ss:StyleID="s113">
          <Data ss:Type="Number">0.022</Data>
        </Cell>
      </Row>
      <Row>
        <Cell ss:StyleID="s11">
          <Data ss:Type="String">M</Data>
        </Cell>
        <Cell ss:StyleID="s114">
          <Data ss:Type="Number">50.4</Data>
        </Cell>
        <Cell ss:StyleID="s114">
          <Data ss:Type="Number">36.4</Data>
        </Cell>
        <Cell ss:StyleID="s114">
          <Data ss:Type="Number">26.32</Data>
        </Cell>
        <Cell ss:StyleID="s114">
          <Data ss:Type="Number">18.48</Data>
        </Cell>
        <Cell ss:StyleID="s114">
          <Data ss:Type="Number">13.44</Data>
        </Cell>
        <Cell ss:StyleID="s114">
          <Data ss:Type="Number">9.52</Data>
        </Cell>
        <Cell ss:StyleID="s114">
          <Data ss:Type="Number">6.72</Data>
        </Cell>
        <Cell ss:StyleID="s114">
          <Data ss:Type="Number">5.04</Data>
        </Cell>
        <Cell ss:StyleID="s114">
          <Data ss:Type="Number">3.586</Data>
        </Cell>
        <Cell ss:StyleID="s114">
          <Data ss:Type="Number">2.585</Data>
        </Cell>
        <Cell ss:StyleID="s114">
          <Data ss:Type="Number">1.859</Data>
        </Cell>
        <Cell ss:StyleID="s114">
          <Data ss:Type="Number">1.331</Data>
        </Cell>
        <Cell ss:StyleID="s114">
          <Data ss:Type="Number">0.957</Data>
        </Cell>
        <Cell ss:StyleID="s114">
          <Data ss:Type="Number">0.693</Data>
        </Cell>
        <Cell ss:StyleID="s114">
          <Data ss:Type="Number">0.495</Data>
        </Cell>
        <Cell ss:StyleID="s114">
          <Data ss:Type="Number">0.352</Data>
        </Cell>
        <Cell ss:StyleID="s114">
          <Data ss:Type="Number">0.253</Data>
        </Cell>
        <Cell ss:StyleID="s114">
          <Data ss:Type="Number">0.187</Data>
        </Cell>
        <Cell ss:StyleID="s114">
          <Data ss:Type="Number">0.132</Data>
        </Cell>
        <Cell ss:StyleID="s114">
          <Data ss:Type="Number">0.099</Data>
        </Cell>
        <Cell ss:StyleID="s114">
          <Data ss:Type="Number">0.066</Data>
        </Cell>
        <Cell ss:StyleID="s114">
          <Data ss:Type="Number">0.044</Data>
        </Cell>
        <Cell ss:StyleID="s114">
          <Data ss:Type="Number">0.033</Data>
        </Cell>
        <Cell ss:StyleID="s114">
          <Data ss:Type="Number">0.022</Data>
        </Cell>
      </Row>
      <Row>
        <Cell ss:StyleID="s11">
          <Data ss:Type="String">N</Data>
        </Cell>
        <Cell ss:StyleID="s114">
          <Data ss:Type="Number">50.4</Data>
        </Cell>
        <Cell ss:StyleID="s114">
          <Data ss:Type="Number">36.4</Data>
        </Cell>
        <Cell ss:StyleID="s114">
          <Data ss:Type="Number">26.32</Data>
        </Cell>
        <Cell ss:StyleID="s114">
          <Data ss:Type="Number">18.48</Data>
        </Cell>
        <Cell ss:StyleID="s114">
          <Data ss:Type="Number">13.44</Data>
        </Cell>
        <Cell ss:StyleID="s114">
          <Data ss:Type="Number">9.52</Data>
        </Cell>
        <Cell ss:StyleID="s114">
          <Data ss:Type="Number">6.72</Data>
        </Cell>
        <Cell ss:StyleID="s114">
          <Data ss:Type="Number">5.04</Data>
        </Cell>
        <Cell ss:StyleID="s114">
          <Data ss:Type="Number">3.586</Data>
        </Cell>
        <Cell ss:StyleID="s114">
          <Data ss:Type="Number">2.585</Data>
        </Cell>
        <Cell ss:StyleID="s114">
          <Data ss:Type="Number">1.859</Data>
        </Cell>
        <Cell ss:StyleID="s114">
          <Data ss:Type="Number">1.331</Data>
        </Cell>
        <Cell ss:StyleID="s114">
          <Data ss:Type="Number">0.957</Data>
        </Cell>
        <Cell ss:StyleID="s114">
          <Data ss:Type="Number">0.693</Data>
        </Cell>
        <Cell ss:StyleID="s114">
          <Data ss:Type="Number">0.495</Data>
        </Cell>
        <Cell ss:StyleID="s114">
          <Data ss:Type="Number">0.352</Data>
        </Cell>
        <Cell ss:StyleID="s114">
          <Data ss:Type="Number">0.253</Data>
        </Cell>
        <Cell ss:StyleID="s114">
          <Data ss:Type="Number">0.187</Data>
        </Cell>
        <Cell ss:StyleID="s114">
          <Data ss:Type="Number">0.132</Data>
        </Cell>
        <Cell ss:StyleID="s114">
          <Data ss:Type="Number">0.099</Data>
        </Cell>
        <Cell ss:StyleID="s114">
          <Data ss:Type="Number">0.066</Data>
        </Cell>
        <Cell ss:StyleID="s114">
          <Data ss:Type="Number">0.044</Data>
        </Cell>
        <Cell ss:StyleID="s114">
          <Data ss:Type="Number">0.033</Data>
        </Cell>
        <Cell ss:StyleID="s114">
          <Data ss:Type="Number">0.022</Data>
        </Cell>
      </Row>
      <Row>
        <Cell ss:StyleID="s11">
          <Data ss:Type="String">O</Data>
        </Cell>
        <Cell ss:StyleID="s114">
          <Data ss:Type="Number">50.4</Data>
        </Cell>
        <Cell ss:StyleID="s114">
          <Data ss:Type="Number">36.4</Data>
        </Cell>
        <Cell ss:StyleID="s114">
          <Data ss:Type="Number">26.32</Data>
        </Cell>
        <Cell ss:StyleID="s114">
          <Data ss:Type="Number">18.48</Data>
        </Cell>
        <Cell ss:StyleID="s114">
          <Data ss:Type="Number">13.44</Data>
        </Cell>
        <Cell ss:StyleID="s114">
          <Data ss:Type="Number">9.52</Data>
        </Cell>
        <Cell ss:StyleID="s114">
          <Data ss:Type="Number">6.72</Data>
        </Cell>
        <Cell ss:StyleID="s114">
          <Data ss:Type="Number">5.04</Data>
        </Cell>
        <Cell ss:StyleID="s114">
          <Data ss:Type="Number">3.586</Data>
        </Cell>
        <Cell ss:StyleID="s114">
          <Data ss:Type="Number">2.585</Data>
        </Cell>
        <Cell ss:StyleID="s114">
          <Data ss:Type="Number">1.859</Data>
        </Cell>
        <Cell ss:StyleID="s114">
          <Data ss:Type="Number">1.331</Data>
        </Cell>
        <Cell ss:StyleID="s114">
          <Data ss:Type="Number">0.957</Data>
        </Cell>
        <Cell ss:StyleID="s114">
          <Data ss:Type="Number">0.693</Data>
        </Cell>
        <Cell ss:StyleID="s114">
          <Data ss:Type="Number">0.495</Data>
        </Cell>
        <Cell ss:StyleID="s114">
          <Data ss:Type="Number">0.352</Data>
        </Cell>
        <Cell ss:StyleID="s114">
          <Data ss:Type="Number">0.253</Data>
        </Cell>
        <Cell ss:StyleID="s114">
          <Data ss:Type="Number">0.187</Data>
        </Cell>
        <Cell ss:StyleID="s114">
          <Data ss:Type="Number">0.132</Data>
        </Cell>
        <Cell ss:StyleID="s114">
          <Data ss:Type="Number">0.099</Data>
        </Cell>
        <Cell ss:StyleID="s114">
          <Data ss:Type="Number">0.066</Data>
        </Cell>
        <Cell ss:StyleID="s114">
          <Data ss:Type="Number">0.044</Data>
        </Cell>
        <Cell ss:StyleID="s114">
          <Data ss:Type="Number">0.033</Data>
        </Cell>
        <Cell ss:StyleID="s114">
          <Data ss:Type="Number">0.022</Data>
        </Cell>
      </Row>
      <Row>
        <Cell ss:StyleID="s11">
          <Data ss:Type="String">P</Data>
        </Cell>
      </Row>
      <Row />
      <Row>
        <Cell ss:StyleID="s130">
          <Data ss:Type="String">La (nL)</Data>
        </Cell>
        <Cell ss:StyleID="s11">
          <Data ss:Type="Number">1</Data>
        </Cell>
        <Cell ss:StyleID="s11">
          <Data ss:Type="Number">2</Data>
        </Cell>
        <Cell ss:StyleID="s11">
          <Data ss:Type="Number">3</Data>
        </Cell>
        <Cell ss:StyleID="s11">
          <Data ss:Type="Number">4</Data>
        </Cell>
        <Cell ss:StyleID="s11">
          <Data ss:Type="Number">5</Data>
        </Cell>
        <Cell ss:StyleID="s11">
          <Data ss:Type="Number">6</Data>
        </Cell>
        <Cell ss:StyleID="s11">
          <Data ss:Type="Number">7</Data>
        </Cell>
        <Cell ss:StyleID="s11">
          <Data ss:Type="Number">8</Data>
        </Cell>
        <Cell ss:StyleID="s11">
          <Data ss:Type="Number">9</Data>
        </Cell>
        <Cell ss:StyleID="s11">
          <Data ss:Type="Number">10</Data>
        </Cell>
        <Cell ss:StyleID="s11">
          <Data ss:Type="Number">11</Data>
        </Cell>
        <Cell ss:StyleID="s11">
          <Data ss:Type="Number">12</Data>
        </Cell>
        <Cell ss:StyleID="s11">
          <Data ss:Type="Number">13</Data>
        </Cell>
        <Cell ss:StyleID="s11">
          <Data ss:Type="Number">14</Data>
        </Cell>
        <Cell ss:StyleID="s11">
          <Data ss:Type="Number">15</Data>
        </Cell>
        <Cell ss:StyleID="s11">
          <Data ss:Type="Number">16</Data>
        </Cell>
        <Cell ss:StyleID="s11">
          <Data ss:Type="Number">17</Data>
        </Cell>
        <Cell ss:StyleID="s11">
          <Data ss:Type="Number">18</Data>
        </Cell>
        <Cell ss:StyleID="s11">
          <Data ss:Type="Number">19</Data>
        </Cell>
        <Cell ss:StyleID="s11">
          <Data ss:Type="Number">20</Data>
        </Cell>
        <Cell ss:StyleID="s11">
          <Data ss:Type="Number">21</Data>
        </Cell>
        <Cell ss:StyleID="s11">
          <Data ss:Type="Number">22</Data>
        </Cell>
        <Cell ss:StyleID="s11">
          <Data ss:Type="Number">23</Data>
        </Cell>
        <Cell ss:StyleID="s11">
          <Data ss:Type="Number">24</Data>
        </Cell>
      </Row>
      <Row>
        <Cell ss:StyleID="s11">
          <Data ss:Type="String">A</Data>
        </Cell>
        <Cell ss:StyleID="s110">
          <Data ss:Type="Number">50.4</Data>
        </Cell>
        <Cell ss:StyleID="s110">
          <Data ss:Type="Number">36.4</Data>
        </Cell>
        <Cell ss:StyleID="s110">
          <Data ss:Type="Number">26.32</Data>
        </Cell>
        <Cell ss:StyleID="s110">
          <Data ss:Type="Number">18.48</Data>
        </Cell>
        <Cell ss:StyleID="s110">
          <Data ss:Type="Number">13.44</Data>
        </Cell>
        <Cell ss:StyleID="s110">
          <Data ss:Type="Number">9.52</Data>
        </Cell>
        <Cell ss:StyleID="s110">
          <Data ss:Type="Number">6.72</Data>
        </Cell>
        <Cell ss:StyleID="s110">
          <Data ss:Type="Number">5.04</Data>
        </Cell>
        <Cell ss:StyleID="s110">
          <Data ss:Type="Number">3.586</Data>
        </Cell>
        <Cell ss:StyleID="s110">
          <Data ss:Type="Number">2.585</Data>
        </Cell>
        <Cell ss:StyleID="s110">
          <Data ss:Type="Number">1.859</Data>
        </Cell>
        <Cell ss:StyleID="s110">
          <Data ss:Type="Number">1.331</Data>
        </Cell>
        <Cell ss:StyleID="s110">
          <Data ss:Type="Number">0.957</Data>
        </Cell>
        <Cell ss:StyleID="s110">
          <Data ss:Type="Number">0.693</Data>
        </Cell>
        <Cell ss:StyleID="s110">
          <Data ss:Type="Number">0.495</Data>
        </Cell>
        <Cell ss:StyleID="s110">
          <Data ss:Type="Number">0.352</Data>
        </Cell>
        <Cell ss:StyleID="s110">
          <Data ss:Type="Number">0.253</Data>
        </Cell>
        <Cell ss:StyleID="s110">
          <Data ss:Type="Number">0.187</Data>
        </Cell>
        <Cell ss:StyleID="s110">
          <Data ss:Type="Number">0.132</Data>
        </Cell>
        <Cell ss:StyleID="s110">
          <Data ss:Type="Number">0.099</Data>
        </Cell>
        <Cell ss:StyleID="s110">
          <Data ss:Type="Number">0.066</Data>
        </Cell>
        <Cell ss:StyleID="s110">
          <Data ss:Type="Number">0.044</Data>
        </Cell>
        <Cell ss:StyleID="s110">
          <Data ss:Type="Number">0.033</Data>
        </Cell>
        <Cell ss:StyleID="s110">
          <Data ss:Type="Number">0.022</Data>
        </Cell>
      </Row>
      <Row>
        <Cell ss:StyleID="s11">
          <Data ss:Type="String">B</Data>
        </Cell>
        <Cell ss:StyleID="s110">
          <Data ss:Type="Number">50.4</Data>
        </Cell>
        <Cell ss:StyleID="s110">
          <Data ss:Type="Number">36.4</Data>
        </Cell>
        <Cell ss:StyleID="s110">
          <Data ss:Type="Number">26.32</Data>
        </Cell>
        <Cell ss:StyleID="s110">
          <Data ss:Type="Number">18.48</Data>
        </Cell>
        <Cell ss:StyleID="s110">
          <Data ss:Type="Number">13.44</Data>
        </Cell>
        <Cell ss:StyleID="s110">
          <Data ss:Type="Number">9.52</Data>
        </Cell>
        <Cell ss:StyleID="s110">
          <Data ss:Type="Number">6.72</Data>
        </Cell>
        <Cell ss:StyleID="s110">
          <Data ss:Type="Number">5.04</Data>
        </Cell>
        <Cell ss:StyleID="s110">
          <Data ss:Type="Number">3.586</Data>
        </Cell>
        <Cell ss:StyleID="s110">
          <Data ss:Type="Number">2.585</Data>
        </Cell>
        <Cell ss:StyleID="s110">
          <Data ss:Type="Number">1.859</Data>
        </Cell>
        <Cell ss:StyleID="s110">
          <Data ss:Type="Number">1.331</Data>
        </Cell>
        <Cell ss:StyleID="s110">
          <Data ss:Type="Number">0.957</Data>
        </Cell>
        <Cell ss:StyleID="s110">
          <Data ss:Type="Number">0.693</Data>
        </Cell>
        <Cell ss:StyleID="s110">
          <Data ss:Type="Number">0.495</Data>
        </Cell>
        <Cell ss:StyleID="s110">
          <Data ss:Type="Number">0.352</Data>
        </Cell>
        <Cell ss:StyleID="s110">
          <Data ss:Type="Number">0.253</Data>
        </Cell>
        <Cell ss:StyleID="s110">
          <Data ss:Type="Number">0.187</Data>
        </Cell>
        <Cell ss:StyleID="s110">
          <Data ss:Type="Number">0.132</Data>
        </Cell>
        <Cell ss:StyleID="s110">
          <Data ss:Type="Number">0.099</Data>
        </Cell>
        <Cell ss:StyleID="s110">
          <Data ss:Type="Number">0.066</Data>
        </Cell>
        <Cell ss:StyleID="s110">
          <Data ss:Type="Number">0.044</Data>
        </Cell>
        <Cell ss:StyleID="s110">
          <Data ss:Type="Number">0.033</Data>
        </Cell>
        <Cell ss:StyleID="s110">
          <Data ss:Type="Number">0.022</Data>
        </Cell>
      </Row>
      <Row>
        <Cell ss:StyleID="s11">
          <Data ss:Type="String">C</Data>
        </Cell>
        <Cell ss:StyleID="s110">
          <Data ss:Type="Number">50.4</Data>
        </Cell>
        <Cell ss:StyleID="s110">
          <Data ss:Type="Number">36.4</Data>
        </Cell>
        <Cell ss:StyleID="s110">
          <Data ss:Type="Number">26.32</Data>
        </Cell>
        <Cell ss:StyleID="s110">
          <Data ss:Type="Number">18.48</Data>
        </Cell>
        <Cell ss:StyleID="s110">
          <Data ss:Type="Number">13.44</Data>
        </Cell>
        <Cell ss:StyleID="s110">
          <Data ss:Type="Number">9.52</Data>
        </Cell>
        <Cell ss:StyleID="s110">
          <Data ss:Type="Number">6.72</Data>
        </Cell>
        <Cell ss:StyleID="s110">
          <Data ss:Type="Number">5.04</Data>
        </Cell>
        <Cell ss:StyleID="s110">
          <Data ss:Type="Number">3.586</Data>
        </Cell>
        <Cell ss:StyleID="s110">
          <Data ss:Type="Number">2.585</Data>
        </Cell>
        <Cell ss:StyleID="s110">
          <Data ss:Type="Number">1.859</Data>
        </Cell>
        <Cell ss:StyleID="s110">
          <Data ss:Type="Number">1.331</Data>
        </Cell>
        <Cell ss:StyleID="s110">
          <Data ss:Type="Number">0.957</Data>
        </Cell>
        <Cell ss:StyleID="s110">
          <Data ss:Type="Number">0.693</Data>
        </Cell>
        <Cell ss:StyleID="s110">
          <Data ss:Type="Number">0.495</Data>
        </Cell>
        <Cell ss:StyleID="s110">
          <Data ss:Type="Number">0.352</Data>
        </Cell>
        <Cell ss:StyleID="s110">
          <Data ss:Type="Number">0.253</Data>
        </Cell>
        <Cell ss:StyleID="s110">
          <Data ss:Type="Number">0.187</Data>
        </Cell>
        <Cell ss:StyleID="s110">
          <Data ss:Type="Number">0.132</Data>
        </Cell>
        <Cell ss:StyleID="s110">
          <Data ss:Type="Number">0.099</Data>
        </Cell>
        <Cell ss:StyleID="s110">
          <Data ss:Type="Number">0.066</Data>
        </Cell>
        <Cell ss:StyleID="s110">
          <Data ss:Type="Number">0.044</Data>
        </Cell>
        <Cell ss:StyleID="s110">
          <Data ss:Type="Number">0.033</Data>
        </Cell>
        <Cell ss:StyleID="s110">
          <Data ss:Type="Number">0.022</Data>
        </Cell>
      </Row>
      <Row>
        <Cell ss:StyleID="s11">
          <Data ss:Type="String">D</Data>
        </Cell>
      </Row>
      <Row>
        <Cell ss:StyleID="s11">
          <Data ss:Type="String">E</Data>
        </Cell>
      </Row>
      <Row>
        <Cell ss:StyleID="s11">
          <Data ss:Type="String">F</Data>
        </Cell>
      </Row>
      <Row>
        <Cell ss:StyleID="s11">
          <Data ss:Type="String">G</Data>
        </Cell>
      </Row>
      <Row>
        <Cell ss:StyleID="s11">
          <Data ss:Type="String">H</Data>
        </Cell>
      </Row>
      <Row>
        <Cell ss:StyleID="s11">
          <Data ss:Type="String">I</Data>
        </Cell>
      </Row>
      <Row>
        <Cell ss:StyleID="s11">
          <Data ss:Type="String">J</Data>
        </Cell>
      </Row>
      <Row>
        <Cell ss:StyleID="s11">
          <Data ss:Type="String">K</Data>
        </Cell>
      </Row>
      <Row>
        <Cell ss:StyleID="s11">
          <Data ss:Type="String">L</Data>
        </Cell>
      </Row>
      <Row>
        <Cell ss:StyleID="s11">
          <Data ss:Type="String">M</Data>
        </Cell>
      </Row>
      <Row>
        <Cell ss:StyleID="s11">
          <Data ss:Type="String">N</Data>
        </Cell>
      </Row>
      <Row>
        <Cell ss:StyleID="s11">
          <Data ss:Type="String">O</Data>
        </Cell>
      </Row>
      <Row>
        <Cell ss:StyleID="s11">
          <Data ss:Type="String">P</Data>
        </Cell>
      </Row>
      <Row />
      <Row>
        <Cell ss:StyleID="s131">
          <Data ss:Type="String">Yb (nL)</Data>
        </Cell>
        <Cell ss:StyleID="s11">
          <Data ss:Type="Number">1</Data>
        </Cell>
        <Cell ss:StyleID="s11">
          <Data ss:Type="Number">2</Data>
        </Cell>
        <Cell ss:StyleID="s11">
          <Data ss:Type="Number">3</Data>
        </Cell>
        <Cell ss:StyleID="s11">
          <Data ss:Type="Number">4</Data>
        </Cell>
        <Cell ss:StyleID="s11">
          <Data ss:Type="Number">5</Data>
        </Cell>
        <Cell ss:StyleID="s11">
          <Data ss:Type="Number">6</Data>
        </Cell>
        <Cell ss:StyleID="s11">
          <Data ss:Type="Number">7</Data>
        </Cell>
        <Cell ss:StyleID="s11">
          <Data ss:Type="Number">8</Data>
        </Cell>
        <Cell ss:StyleID="s11">
          <Data ss:Type="Number">9</Data>
        </Cell>
        <Cell ss:StyleID="s11">
          <Data ss:Type="Number">10</Data>
        </Cell>
        <Cell ss:StyleID="s11">
          <Data ss:Type="Number">11</Data>
        </Cell>
        <Cell ss:StyleID="s11">
          <Data ss:Type="Number">12</Data>
        </Cell>
        <Cell ss:StyleID="s11">
          <Data ss:Type="Number">13</Data>
        </Cell>
        <Cell ss:StyleID="s11">
          <Data ss:Type="Number">14</Data>
        </Cell>
        <Cell ss:StyleID="s11">
          <Data ss:Type="Number">15</Data>
        </Cell>
        <Cell ss:StyleID="s11">
          <Data ss:Type="Number">16</Data>
        </Cell>
        <Cell ss:StyleID="s11">
          <Data ss:Type="Number">17</Data>
        </Cell>
        <Cell ss:StyleID="s11">
          <Data ss:Type="Number">18</Data>
        </Cell>
        <Cell ss:StyleID="s11">
          <Data ss:Type="Number">19</Data>
        </Cell>
        <Cell ss:StyleID="s11">
          <Data ss:Type="Number">20</Data>
        </Cell>
        <Cell ss:StyleID="s11">
          <Data ss:Type="Number">21</Data>
        </Cell>
        <Cell ss:StyleID="s11">
          <Data ss:Type="Number">22</Data>
        </Cell>
        <Cell ss:StyleID="s11">
          <Data ss:Type="Number">23</Data>
        </Cell>
        <Cell ss:StyleID="s11">
          <Data ss:Type="Number">24</Data>
        </Cell>
      </Row>
      <Row>
        <Cell ss:StyleID="s11">
          <Data ss:Type="String">A</Data>
        </Cell>
      </Row>
      <Row>
        <Cell ss:StyleID="s11">
          <Data ss:Type="String">B</Data>
        </Cell>
      </Row>
      <Row>
        <Cell ss:StyleID="s11">
          <Data ss:Type="String">C</Data>
        </Cell>
      </Row>
      <Row>
        <Cell ss:StyleID="s11">
          <Data ss:Type="String">D</Data>
        </Cell>
        <Cell ss:StyleID="s111">
          <Data ss:Type="Number">50.4</Data>
        </Cell>
        <Cell ss:StyleID="s111">
          <Data ss:Type="Number">36.4</Data>
        </Cell>
        <Cell ss:StyleID="s111">
          <Data ss:Type="Number">26.32</Data>
        </Cell>
        <Cell ss:StyleID="s111">
          <Data ss:Type="Number">18.48</Data>
        </Cell>
        <Cell ss:StyleID="s111">
          <Data ss:Type="Number">13.44</Data>
        </Cell>
        <Cell ss:StyleID="s111">
          <Data ss:Type="Number">9.52</Data>
        </Cell>
        <Cell ss:StyleID="s111">
          <Data ss:Type="Number">6.72</Data>
        </Cell>
        <Cell ss:StyleID="s111">
          <Data ss:Type="Number">5.04</Data>
        </Cell>
        <Cell ss:StyleID="s111">
          <Data ss:Type="Number">3.586</Data>
        </Cell>
        <Cell ss:StyleID="s111">
          <Data ss:Type="Number">2.585</Data>
        </Cell>
        <Cell ss:StyleID="s111">
          <Data ss:Type="Number">1.859</Data>
        </Cell>
        <Cell ss:StyleID="s111">
          <Data ss:Type="Number">1.331</Data>
        </Cell>
        <Cell ss:StyleID="s111">
          <Data ss:Type="Number">0.957</Data>
        </Cell>
        <Cell ss:StyleID="s111">
          <Data ss:Type="Number">0.693</Data>
        </Cell>
        <Cell ss:StyleID="s111">
          <Data ss:Type="Number">0.495</Data>
        </Cell>
        <Cell ss:StyleID="s111">
          <Data ss:Type="Number">0.352</Data>
        </Cell>
        <Cell ss:StyleID="s111">
          <Data ss:Type="Number">0.253</Data>
        </Cell>
        <Cell ss:StyleID="s111">
          <Data ss:Type="Number">0.187</Data>
        </Cell>
        <Cell ss:StyleID="s111">
          <Data ss:Type="Number">0.132</Data>
        </Cell>
        <Cell ss:StyleID="s111">
          <Data ss:Type="Number">0.099</Data>
        </Cell>
        <Cell ss:StyleID="s111">
          <Data ss:Type="Number">0.066</Data>
        </Cell>
        <Cell ss:StyleID="s111">
          <Data ss:Type="Number">0.044</Data>
        </Cell>
        <Cell ss:StyleID="s111">
          <Data ss:Type="Number">0.033</Data>
        </Cell>
        <Cell ss:StyleID="s111">
          <Data ss:Type="Number">0.022</Data>
        </Cell>
      </Row>
      <Row>
        <Cell ss:StyleID="s11">
          <Data ss:Type="String">E</Data>
        </Cell>
        <Cell ss:StyleID="s111">
          <Data ss:Type="Number">50.4</Data>
        </Cell>
        <Cell ss:StyleID="s111">
          <Data ss:Type="Number">36.4</Data>
        </Cell>
        <Cell ss:StyleID="s111">
          <Data ss:Type="Number">26.32</Data>
        </Cell>
        <Cell ss:StyleID="s111">
          <Data ss:Type="Number">18.48</Data>
        </Cell>
        <Cell ss:StyleID="s111">
          <Data ss:Type="Number">13.44</Data>
        </Cell>
        <Cell ss:StyleID="s111">
          <Data ss:Type="Number">9.52</Data>
        </Cell>
        <Cell ss:StyleID="s111">
          <Data ss:Type="Number">6.72</Data>
        </Cell>
        <Cell ss:StyleID="s111">
          <Data ss:Type="Number">5.04</Data>
        </Cell>
        <Cell ss:StyleID="s111">
          <Data ss:Type="Number">3.586</Data>
        </Cell>
        <Cell ss:StyleID="s111">
          <Data ss:Type="Number">2.585</Data>
        </Cell>
        <Cell ss:StyleID="s111">
          <Data ss:Type="Number">1.859</Data>
        </Cell>
        <Cell ss:StyleID="s111">
          <Data ss:Type="Number">1.331</Data>
        </Cell>
        <Cell ss:StyleID="s111">
          <Data ss:Type="Number">0.957</Data>
        </Cell>
        <Cell ss:StyleID="s111">
          <Data ss:Type="Number">0.693</Data>
        </Cell>
        <Cell ss:StyleID="s111">
          <Data ss:Type="Number">0.495</Data>
        </Cell>
        <Cell ss:StyleID="s111">
          <Data ss:Type="Number">0.352</Data>
        </Cell>
        <Cell ss:StyleID="s111">
          <Data ss:Type="Number">0.253</Data>
        </Cell>
        <Cell ss:StyleID="s111">
          <Data ss:Type="Number">0.187</Data>
        </Cell>
        <Cell ss:StyleID="s111">
          <Data ss:Type="Number">0.132</Data>
        </Cell>
        <Cell ss:StyleID="s111">
          <Data ss:Type="Number">0.099</Data>
        </Cell>
        <Cell ss:StyleID="s111">
          <Data ss:Type="Number">0.066</Data>
        </Cell>
        <Cell ss:StyleID="s111">
          <Data ss:Type="Number">0.044</Data>
        </Cell>
        <Cell ss:StyleID="s111">
          <Data ss:Type="Number">0.033</Data>
        </Cell>
        <Cell ss:StyleID="s111">
          <Data ss:Type="Number">0.022</Data>
        </Cell>
      </Row>
      <Row>
        <Cell ss:StyleID="s11">
          <Data ss:Type="String">F</Data>
        </Cell>
        <Cell ss:StyleID="s111">
          <Data ss:Type="Number">50.4</Data>
        </Cell>
        <Cell ss:StyleID="s111">
          <Data ss:Type="Number">36.4</Data>
        </Cell>
        <Cell ss:StyleID="s111">
          <Data ss:Type="Number">26.32</Data>
        </Cell>
        <Cell ss:StyleID="s111">
          <Data ss:Type="Number">18.48</Data>
        </Cell>
        <Cell ss:StyleID="s111">
          <Data ss:Type="Number">13.44</Data>
        </Cell>
        <Cell ss:StyleID="s111">
          <Data ss:Type="Number">9.52</Data>
        </Cell>
        <Cell ss:StyleID="s111">
          <Data ss:Type="Number">6.72</Data>
        </Cell>
        <Cell ss:StyleID="s111">
          <Data ss:Type="Number">5.04</Data>
        </Cell>
        <Cell ss:StyleID="s111">
          <Data ss:Type="Number">3.586</Data>
        </Cell>
        <Cell ss:StyleID="s111">
          <Data ss:Type="Number">2.585</Data>
        </Cell>
        <Cell ss:StyleID="s111">
          <Data ss:Type="Number">1.859</Data>
        </Cell>
        <Cell ss:StyleID="s111">
          <Data ss:Type="Number">1.331</Data>
        </Cell>
        <Cell ss:StyleID="s111">
          <Data ss:Type="Number">0.957</Data>
        </Cell>
        <Cell ss:StyleID="s111">
          <Data ss:Type="Number">0.693</Data>
        </Cell>
        <Cell ss:StyleID="s111">
          <Data ss:Type="Number">0.495</Data>
        </Cell>
        <Cell ss:StyleID="s111">
          <Data ss:Type="Number">0.352</Data>
        </Cell>
        <Cell ss:StyleID="s111">
          <Data ss:Type="Number">0.253</Data>
        </Cell>
        <Cell ss:StyleID="s111">
          <Data ss:Type="Number">0.187</Data>
        </Cell>
        <Cell ss:StyleID="s111">
          <Data ss:Type="Number">0.132</Data>
        </Cell>
        <Cell ss:StyleID="s111">
          <Data ss:Type="Number">0.099</Data>
        </Cell>
        <Cell ss:StyleID="s111">
          <Data ss:Type="Number">0.066</Data>
        </Cell>
        <Cell ss:StyleID="s111">
          <Data ss:Type="Number">0.044</Data>
        </Cell>
        <Cell ss:StyleID="s111">
          <Data ss:Type="Number">0.033</Data>
        </Cell>
        <Cell ss:StyleID="s111">
          <Data ss:Type="Number">0.022</Data>
        </Cell>
      </Row>
      <Row>
        <Cell ss:StyleID="s11">
          <Data ss:Type="String">G</Data>
        </Cell>
      </Row>
      <Row>
        <Cell ss:StyleID="s11">
          <Data ss:Type="String">H</Data>
        </Cell>
      </Row>
      <Row>
        <Cell ss:StyleID="s11">
          <Data ss:Type="String">I</Data>
        </Cell>
      </Row>
      <Row>
        <Cell ss:StyleID="s11">
          <Data ss:Type="String">J</Data>
        </Cell>
      </Row>
      <Row>
        <Cell ss:StyleID="s11">
          <Data ss:Type="String">K</Data>
        </Cell>
      </Row>
      <Row>
        <Cell ss:StyleID="s11">
          <Data ss:Type="String">L</Data>
        </Cell>
      </Row>
      <Row>
        <Cell ss:StyleID="s11">
          <Data ss:Type="String">M</Data>
        </Cell>
      </Row>
      <Row>
        <Cell ss:StyleID="s11">
          <Data ss:Type="String">N</Data>
        </Cell>
      </Row>
      <Row>
        <Cell ss:StyleID="s11">
          <Data ss:Type="String">O</Data>
        </Cell>
      </Row>
      <Row>
        <Cell ss:StyleID="s11">
          <Data ss:Type="String">P</Data>
        </Cell>
      </Row>
      <Row />
      <Row>
        <Cell ss:StyleID="s132">
          <Data ss:Type="String">Ho (nL)</Data>
        </Cell>
        <Cell ss:StyleID="s11">
          <Data ss:Type="Number">1</Data>
        </Cell>
        <Cell ss:StyleID="s11">
          <Data ss:Type="Number">2</Data>
        </Cell>
        <Cell ss:StyleID="s11">
          <Data ss:Type="Number">3</Data>
        </Cell>
        <Cell ss:StyleID="s11">
          <Data ss:Type="Number">4</Data>
        </Cell>
        <Cell ss:StyleID="s11">
          <Data ss:Type="Number">5</Data>
        </Cell>
        <Cell ss:StyleID="s11">
          <Data ss:Type="Number">6</Data>
        </Cell>
        <Cell ss:StyleID="s11">
          <Data ss:Type="Number">7</Data>
        </Cell>
        <Cell ss:StyleID="s11">
          <Data ss:Type="Number">8</Data>
        </Cell>
        <Cell ss:StyleID="s11">
          <Data ss:Type="Number">9</Data>
        </Cell>
        <Cell ss:StyleID="s11">
          <Data ss:Type="Number">10</Data>
        </Cell>
        <Cell ss:StyleID="s11">
          <Data ss:Type="Number">11</Data>
        </Cell>
        <Cell ss:StyleID="s11">
          <Data ss:Type="Number">12</Data>
        </Cell>
        <Cell ss:StyleID="s11">
          <Data ss:Type="Number">13</Data>
        </Cell>
        <Cell ss:StyleID="s11">
          <Data ss:Type="Number">14</Data>
        </Cell>
        <Cell ss:StyleID="s11">
          <Data ss:Type="Number">15</Data>
        </Cell>
        <Cell ss:StyleID="s11">
          <Data ss:Type="Number">16</Data>
        </Cell>
        <Cell ss:StyleID="s11">
          <Data ss:Type="Number">17</Data>
        </Cell>
        <Cell ss:StyleID="s11">
          <Data ss:Type="Number">18</Data>
        </Cell>
        <Cell ss:StyleID="s11">
          <Data ss:Type="Number">19</Data>
        </Cell>
        <Cell ss:StyleID="s11">
          <Data ss:Type="Number">20</Data>
        </Cell>
        <Cell ss:StyleID="s11">
          <Data ss:Type="Number">21</Data>
        </Cell>
        <Cell ss:StyleID="s11">
          <Data ss:Type="Number">22</Data>
        </Cell>
        <Cell ss:StyleID="s11">
          <Data ss:Type="Number">23</Data>
        </Cell>
        <Cell ss:StyleID="s11">
          <Data ss:Type="Number">24</Data>
        </Cell>
      </Row>
      <Row>
        <Cell ss:StyleID="s11">
          <Data ss:Type="String">A</Data>
        </Cell>
      </Row>
      <Row>
        <Cell ss:StyleID="s11">
          <Data ss:Type="String">B</Data>
        </Cell>
      </Row>
      <Row>
        <Cell ss:StyleID="s11">
          <Data ss:Type="String">C</Data>
        </Cell>
      </Row>
      <Row>
        <Cell ss:StyleID="s11">
          <Data ss:Type="String">D</Data>
        </Cell>
      </Row>
      <Row>
        <Cell ss:StyleID="s11">
          <Data ss:Type="String">E</Data>
        </Cell>
      </Row>
      <Row>
        <Cell ss:StyleID="s11">
          <Data ss:Type="String">F</Data>
        </Cell>
      </Row>
      <Row>
        <Cell ss:StyleID="s11">
          <Data ss:Type="String">G</Data>
        </Cell>
        <Cell ss:StyleID="s112">
          <Data ss:Type="Number">50.4</Data>
        </Cell>
        <Cell ss:StyleID="s112">
          <Data ss:Type="Number">36.4</Data>
        </Cell>
        <Cell ss:StyleID="s112">
          <Data ss:Type="Number">26.32</Data>
        </Cell>
        <Cell ss:StyleID="s112">
          <Data ss:Type="Number">18.48</Data>
        </Cell>
        <Cell ss:StyleID="s112">
          <Data ss:Type="Number">13.44</Data>
        </Cell>
        <Cell ss:StyleID="s112">
          <Data ss:Type="Number">9.52</Data>
        </Cell>
        <Cell ss:StyleID="s112">
          <Data ss:Type="Number">6.72</Data>
        </Cell>
        <Cell ss:StyleID="s112">
          <Data ss:Type="Number">5.04</Data>
        </Cell>
        <Cell ss:StyleID="s112">
          <Data ss:Type="Number">3.586</Data>
        </Cell>
        <Cell ss:StyleID="s112">
          <Data ss:Type="Number">2.585</Data>
        </Cell>
        <Cell ss:StyleID="s112">
          <Data ss:Type="Number">1.859</Data>
        </Cell>
        <Cell ss:StyleID="s112">
          <Data ss:Type="Number">1.331</Data>
        </Cell>
        <Cell ss:StyleID="s112">
          <Data ss:Type="Number">0.957</Data>
        </Cell>
        <Cell ss:StyleID="s112">
          <Data ss:Type="Number">0.693</Data>
        </Cell>
        <Cell ss:StyleID="s112">
          <Data ss:Type="Number">0.495</Data>
        </Cell>
        <Cell ss:StyleID="s112">
          <Data ss:Type="Number">0.352</Data>
        </Cell>
        <Cell ss:StyleID="s112">
          <Data ss:Type="Number">0.253</Data>
        </Cell>
        <Cell ss:StyleID="s112">
          <Data ss:Type="Number">0.187</Data>
        </Cell>
        <Cell ss:StyleID="s112">
          <Data ss:Type="Number">0.132</Data>
        </Cell>
        <Cell ss:StyleID="s112">
          <Data ss:Type="Number">0.099</Data>
        </Cell>
        <Cell ss:StyleID="s112">
          <Data ss:Type="Number">0.066</Data>
        </Cell>
        <Cell ss:StyleID="s112">
          <Data ss:Type="Number">0.044</Data>
        </Cell>
        <Cell ss:StyleID="s112">
          <Data ss:Type="Number">0.033</Data>
        </Cell>
        <Cell ss:StyleID="s112">
          <Data ss:Type="Number">0.022</Data>
        </Cell>
      </Row>
      <Row>
        <Cell ss:StyleID="s11">
          <Data ss:Type="String">H</Data>
        </Cell>
        <Cell ss:StyleID="s112">
          <Data ss:Type="Number">50.4</Data>
        </Cell>
        <Cell ss:StyleID="s112">
          <Data ss:Type="Number">36.4</Data>
        </Cell>
        <Cell ss:StyleID="s112">
          <Data ss:Type="Number">26.32</Data>
        </Cell>
        <Cell ss:StyleID="s112">
          <Data ss:Type="Number">18.48</Data>
        </Cell>
        <Cell ss:StyleID="s112">
          <Data ss:Type="Number">13.44</Data>
        </Cell>
        <Cell ss:StyleID="s112">
          <Data ss:Type="Number">9.52</Data>
        </Cell>
        <Cell ss:StyleID="s112">
          <Data ss:Type="Number">6.72</Data>
        </Cell>
        <Cell ss:StyleID="s112">
          <Data ss:Type="Number">5.04</Data>
        </Cell>
        <Cell ss:StyleID="s112">
          <Data ss:Type="Number">3.586</Data>
        </Cell>
        <Cell ss:StyleID="s112">
          <Data ss:Type="Number">2.585</Data>
        </Cell>
        <Cell ss:StyleID="s112">
          <Data ss:Type="Number">1.859</Data>
        </Cell>
        <Cell ss:StyleID="s112">
          <Data ss:Type="Number">1.331</Data>
        </Cell>
        <Cell ss:StyleID="s112">
          <Data ss:Type="Number">0.957</Data>
        </Cell>
        <Cell ss:StyleID="s112">
          <Data ss:Type="Number">0.693</Data>
        </Cell>
        <Cell ss:StyleID="s112">
          <Data ss:Type="Number">0.495</Data>
        </Cell>
        <Cell ss:StyleID="s112">
          <Data ss:Type="Number">0.352</Data>
        </Cell>
        <Cell ss:StyleID="s112">
          <Data ss:Type="Number">0.253</Data>
        </Cell>
        <Cell ss:StyleID="s112">
          <Data ss:Type="Number">0.187</Data>
        </Cell>
        <Cell ss:StyleID="s112">
          <Data ss:Type="Number">0.132</Data>
        </Cell>
        <Cell ss:StyleID="s112">
          <Data ss:Type="Number">0.099</Data>
        </Cell>
        <Cell ss:StyleID="s112">
          <Data ss:Type="Number">0.066</Data>
        </Cell>
        <Cell ss:StyleID="s112">
          <Data ss:Type="Number">0.044</Data>
        </Cell>
        <Cell ss:StyleID="s112">
          <Data ss:Type="Number">0.033</Data>
        </Cell>
        <Cell ss:StyleID="s112">
          <Data ss:Type="Number">0.022</Data>
        </Cell>
      </Row>
      <Row>
        <Cell ss:StyleID="s11">
          <Data ss:Type="String">I</Data>
        </Cell>
        <Cell ss:StyleID="s112">
          <Data ss:Type="Number">50.4</Data>
        </Cell>
        <Cell ss:StyleID="s112">
          <Data ss:Type="Number">36.4</Data>
        </Cell>
        <Cell ss:StyleID="s112">
          <Data ss:Type="Number">26.32</Data>
        </Cell>
        <Cell ss:StyleID="s112">
          <Data ss:Type="Number">18.48</Data>
        </Cell>
        <Cell ss:StyleID="s112">
          <Data ss:Type="Number">13.44</Data>
        </Cell>
        <Cell ss:StyleID="s112">
          <Data ss:Type="Number">9.52</Data>
        </Cell>
        <Cell ss:StyleID="s112">
          <Data ss:Type="Number">6.72</Data>
        </Cell>
        <Cell ss:StyleID="s112">
          <Data ss:Type="Number">5.04</Data>
        </Cell>
        <Cell ss:StyleID="s112">
          <Data ss:Type="Number">3.586</Data>
        </Cell>
        <Cell ss:StyleID="s112">
          <Data ss:Type="Number">2.585</Data>
        </Cell>
        <Cell ss:StyleID="s112">
          <Data ss:Type="Number">1.859</Data>
        </Cell>
        <Cell ss:StyleID="s112">
          <Data ss:Type="Number">1.331</Data>
        </Cell>
        <Cell ss:StyleID="s112">
          <Data ss:Type="Number">0.957</Data>
        </Cell>
        <Cell ss:StyleID="s112">
          <Data ss:Type="Number">0.693</Data>
        </Cell>
        <Cell ss:StyleID="s112">
          <Data ss:Type="Number">0.495</Data>
        </Cell>
        <Cell ss:StyleID="s112">
          <Data ss:Type="Number">0.352</Data>
        </Cell>
        <Cell ss:StyleID="s112">
          <Data ss:Type="Number">0.253</Data>
        </Cell>
        <Cell ss:StyleID="s112">
          <Data ss:Type="Number">0.187</Data>
        </Cell>
        <Cell ss:StyleID="s112">
          <Data ss:Type="Number">0.132</Data>
        </Cell>
        <Cell ss:StyleID="s112">
          <Data ss:Type="Number">0.099</Data>
        </Cell>
        <Cell ss:StyleID="s112">
          <Data ss:Type="Number">0.066</Data>
        </Cell>
        <Cell ss:StyleID="s112">
          <Data ss:Type="Number">0.044</Data>
        </Cell>
        <Cell ss:StyleID="s112">
          <Data ss:Type="Number">0.033</Data>
        </Cell>
        <Cell ss:StyleID="s112">
          <Data ss:Type="Number">0.022</Data>
        </Cell>
      </Row>
      <Row>
        <Cell ss:StyleID="s11">
          <Data ss:Type="String">J</Data>
        </Cell>
      </Row>
      <Row>
        <Cell ss:StyleID="s11">
          <Data ss:Type="String">K</Data>
        </Cell>
      </Row>
      <Row>
        <Cell ss:StyleID="s11">
          <Data ss:Type="String">L</Data>
        </Cell>
      </Row>
      <Row>
        <Cell ss:StyleID="s11">
          <Data ss:Type="String">M</Data>
        </Cell>
      </Row>
      <Row>
        <Cell ss:StyleID="s11">
          <Data ss:Type="String">N</Data>
        </Cell>
      </Row>
      <Row>
        <Cell ss:StyleID="s11">
          <Data ss:Type="String">O</Data>
        </Cell>
      </Row>
      <Row>
        <Cell ss:StyleID="s11">
          <Data ss:Type="String">P</Data>
        </Cell>
      </Row>
      <Row />
      <Row>
        <Cell ss:StyleID="s133">
          <Data ss:Type="String">Eu (nL)</Data>
        </Cell>
        <Cell ss:StyleID="s11">
          <Data ss:Type="Number">1</Data>
        </Cell>
        <Cell ss:StyleID="s11">
          <Data ss:Type="Number">2</Data>
        </Cell>
        <Cell ss:StyleID="s11">
          <Data ss:Type="Number">3</Data>
        </Cell>
        <Cell ss:StyleID="s11">
          <Data ss:Type="Number">4</Data>
        </Cell>
        <Cell ss:StyleID="s11">
          <Data ss:Type="Number">5</Data>
        </Cell>
        <Cell ss:StyleID="s11">
          <Data ss:Type="Number">6</Data>
        </Cell>
        <Cell ss:StyleID="s11">
          <Data ss:Type="Number">7</Data>
        </Cell>
        <Cell ss:StyleID="s11">
          <Data ss:Type="Number">8</Data>
        </Cell>
        <Cell ss:StyleID="s11">
          <Data ss:Type="Number">9</Data>
        </Cell>
        <Cell ss:StyleID="s11">
          <Data ss:Type="Number">10</Data>
        </Cell>
        <Cell ss:StyleID="s11">
          <Data ss:Type="Number">11</Data>
        </Cell>
        <Cell ss:StyleID="s11">
          <Data ss:Type="Number">12</Data>
        </Cell>
        <Cell ss:StyleID="s11">
          <Data ss:Type="Number">13</Data>
        </Cell>
        <Cell ss:StyleID="s11">
          <Data ss:Type="Number">14</Data>
        </Cell>
        <Cell ss:StyleID="s11">
          <Data ss:Type="Number">15</Data>
        </Cell>
        <Cell ss:StyleID="s11">
          <Data ss:Type="Number">16</Data>
        </Cell>
        <Cell ss:StyleID="s11">
          <Data ss:Type="Number">17</Data>
        </Cell>
        <Cell ss:StyleID="s11">
          <Data ss:Type="Number">18</Data>
        </Cell>
        <Cell ss:StyleID="s11">
          <Data ss:Type="Number">19</Data>
        </Cell>
        <Cell ss:StyleID="s11">
          <Data ss:Type="Number">20</Data>
        </Cell>
        <Cell ss:StyleID="s11">
          <Data ss:Type="Number">21</Data>
        </Cell>
        <Cell ss:StyleID="s11">
          <Data ss:Type="Number">22</Data>
        </Cell>
        <Cell ss:StyleID="s11">
          <Data ss:Type="Number">23</Data>
        </Cell>
        <Cell ss:StyleID="s11">
          <Data ss:Type="Number">24</Data>
        </Cell>
      </Row>
      <Row>
        <Cell ss:StyleID="s11">
          <Data ss:Type="String">A</Data>
        </Cell>
      </Row>
      <Row>
        <Cell ss:StyleID="s11">
          <Data ss:Type="String">B</Data>
        </Cell>
      </Row>
      <Row>
        <Cell ss:StyleID="s11">
          <Data ss:Type="String">C</Data>
        </Cell>
      </Row>
      <Row>
        <Cell ss:StyleID="s11">
          <Data ss:Type="String">D</Data>
        </Cell>
      </Row>
      <Row>
        <Cell ss:StyleID="s11">
          <Data ss:Type="String">E</Data>
        </Cell>
      </Row>
      <Row>
        <Cell ss:StyleID="s11">
          <Data ss:Type="String">F</Data>
        </Cell>
      </Row>
      <Row>
        <Cell ss:StyleID="s11">
          <Data ss:Type="String">G</Data>
        </Cell>
      </Row>
      <Row>
        <Cell ss:StyleID="s11">
          <Data ss:Type="String">H</Data>
        </Cell>
      </Row>
      <Row>
        <Cell ss:StyleID="s11">
          <Data ss:Type="String">I</Data>
        </Cell>
      </Row>
      <Row>
        <Cell ss:StyleID="s11">
          <Data ss:Type="String">J</Data>
        </Cell>
        <Cell ss:StyleID="s113">
          <Data ss:Type="Number">50.4</Data>
        </Cell>
        <Cell ss:StyleID="s113">
          <Data ss:Type="Number">36.4</Data>
        </Cell>
        <Cell ss:StyleID="s113">
          <Data ss:Type="Number">26.32</Data>
        </Cell>
        <Cell ss:StyleID="s113">
          <Data ss:Type="Number">18.48</Data>
        </Cell>
        <Cell ss:StyleID="s113">
          <Data ss:Type="Number">13.44</Data>
        </Cell>
        <Cell ss:StyleID="s113">
          <Data ss:Type="Number">9.52</Data>
        </Cell>
        <Cell ss:StyleID="s113">
          <Data ss:Type="Number">6.72</Data>
        </Cell>
        <Cell ss:StyleID="s113">
          <Data ss:Type="Number">5.04</Data>
        </Cell>
        <Cell ss:StyleID="s113">
          <Data ss:Type="Number">3.586</Data>
        </Cell>
        <Cell ss:StyleID="s113">
          <Data ss:Type="Number">2.585</Data>
        </Cell>
        <Cell ss:StyleID="s113">
          <Data ss:Type="Number">1.859</Data>
        </Cell>
        <Cell ss:StyleID="s113">
          <Data ss:Type="Number">1.331</Data>
        </Cell>
        <Cell ss:StyleID="s113">
          <Data ss:Type="Number">0.957</Data>
        </Cell>
        <Cell ss:StyleID="s113">
          <Data ss:Type="Number">0.693</Data>
        </Cell>
        <Cell ss:StyleID="s113">
          <Data ss:Type="Number">0.495</Data>
        </Cell>
        <Cell ss:StyleID="s113">
          <Data ss:Type="Number">0.352</Data>
        </Cell>
        <Cell ss:StyleID="s113">
          <Data ss:Type="Number">0.253</Data>
        </Cell>
        <Cell ss:StyleID="s113">
          <Data ss:Type="Number">0.187</Data>
        </Cell>
        <Cell ss:StyleID="s113">
          <Data ss:Type="Number">0.132</Data>
        </Cell>
        <Cell ss:StyleID="s113">
          <Data ss:Type="Number">0.099</Data>
        </Cell>
        <Cell ss:StyleID="s113">
          <Data ss:Type="Number">0.066</Data>
        </Cell>
        <Cell ss:StyleID="s113">
          <Data ss:Type="Number">0.044</Data>
        </Cell>
        <Cell ss:StyleID="s113">
          <Data ss:Type="Number">0.033</Data>
        </Cell>
        <Cell ss:StyleID="s113">
          <Data ss:Type="Number">0.022</Data>
        </Cell>
      </Row>
      <Row>
        <Cell ss:StyleID="s11">
          <Data ss:Type="String">K</Data>
        </Cell>
        <Cell ss:StyleID="s113">
          <Data ss:Type="Number">50.4</Data>
        </Cell>
        <Cell ss:StyleID="s113">
          <Data ss:Type="Number">36.4</Data>
        </Cell>
        <Cell ss:StyleID="s113">
          <Data ss:Type="Number">26.32</Data>
        </Cell>
        <Cell ss:StyleID="s113">
          <Data ss:Type="Number">18.48</Data>
        </Cell>
        <Cell ss:StyleID="s113">
          <Data ss:Type="Number">13.44</Data>
        </Cell>
        <Cell ss:StyleID="s113">
          <Data ss:Type="Number">9.52</Data>
        </Cell>
        <Cell ss:StyleID="s113">
          <Data ss:Type="Number">6.72</Data>
        </Cell>
        <Cell ss:StyleID="s113">
          <Data ss:Type="Number">5.04</Data>
        </Cell>
        <Cell ss:StyleID="s113">
          <Data ss:Type="Number">3.586</Data>
        </Cell>
        <Cell ss:StyleID="s113">
          <Data ss:Type="Number">2.585</Data>
        </Cell>
        <Cell ss:StyleID="s113">
          <Data ss:Type="Number">1.859</Data>
        </Cell>
        <Cell ss:StyleID="s113">
          <Data ss:Type="Number">1.331</Data>
        </Cell>
        <Cell ss:StyleID="s113">
          <Data ss:Type="Number">0.957</Data>
        </Cell>
        <Cell ss:StyleID="s113">
          <Data ss:Type="Number">0.693</Data>
        </Cell>
        <Cell ss:StyleID="s113">
          <Data ss:Type="Number">0.495</Data>
        </Cell>
        <Cell ss:StyleID="s113">
          <Data ss:Type="Number">0.352</Data>
        </Cell>
        <Cell ss:StyleID="s113">
          <Data ss:Type="Number">0.253</Data>
        </Cell>
        <Cell ss:StyleID="s113">
          <Data ss:Type="Number">0.187</Data>
        </Cell>
        <Cell ss:StyleID="s113">
          <Data ss:Type="Number">0.132</Data>
        </Cell>
        <Cell ss:StyleID="s113">
          <Data ss:Type="Number">0.099</Data>
        </Cell>
        <Cell ss:StyleID="s113">
          <Data ss:Type="Number">0.066</Data>
        </Cell>
        <Cell ss:StyleID="s113">
          <Data ss:Type="Number">0.044</Data>
        </Cell>
        <Cell ss:StyleID="s113">
          <Data ss:Type="Number">0.033</Data>
        </Cell>
        <Cell ss:StyleID="s113">
          <Data ss:Type="Number">0.022</Data>
        </Cell>
      </Row>
      <Row>
        <Cell ss:StyleID="s11">
          <Data ss:Type="String">L</Data>
        </Cell>
        <Cell ss:StyleID="s113">
          <Data ss:Type="Number">50.4</Data>
        </Cell>
        <Cell ss:StyleID="s113">
          <Data ss:Type="Number">36.4</Data>
        </Cell>
        <Cell ss:StyleID="s113">
          <Data ss:Type="Number">26.32</Data>
        </Cell>
        <Cell ss:StyleID="s113">
          <Data ss:Type="Number">18.48</Data>
        </Cell>
        <Cell ss:StyleID="s113">
          <Data ss:Type="Number">13.44</Data>
        </Cell>
        <Cell ss:StyleID="s113">
          <Data ss:Type="Number">9.52</Data>
        </Cell>
        <Cell ss:StyleID="s113">
          <Data ss:Type="Number">6.72</Data>
        </Cell>
        <Cell ss:StyleID="s113">
          <Data ss:Type="Number">5.04</Data>
        </Cell>
        <Cell ss:StyleID="s113">
          <Data ss:Type="Number">3.586</Data>
        </Cell>
        <Cell ss:StyleID="s113">
          <Data ss:Type="Number">2.585</Data>
        </Cell>
        <Cell ss:StyleID="s113">
          <Data ss:Type="Number">1.859</Data>
        </Cell>
        <Cell ss:StyleID="s113">
          <Data ss:Type="Number">1.331</Data>
        </Cell>
        <Cell ss:StyleID="s113">
          <Data ss:Type="Number">0.957</Data>
        </Cell>
        <Cell ss:StyleID="s113">
          <Data ss:Type="Number">0.693</Data>
        </Cell>
        <Cell ss:StyleID="s113">
          <Data ss:Type="Number">0.495</Data>
        </Cell>
        <Cell ss:StyleID="s113">
          <Data ss:Type="Number">0.352</Data>
        </Cell>
        <Cell ss:StyleID="s113">
          <Data ss:Type="Number">0.253</Data>
        </Cell>
        <Cell ss:StyleID="s113">
          <Data ss:Type="Number">0.187</Data>
        </Cell>
        <Cell ss:StyleID="s113">
          <Data ss:Type="Number">0.132</Data>
        </Cell>
        <Cell ss:StyleID="s113">
          <Data ss:Type="Number">0.099</Data>
        </Cell>
        <Cell ss:StyleID="s113">
          <Data ss:Type="Number">0.066</Data>
        </Cell>
        <Cell ss:StyleID="s113">
          <Data ss:Type="Number">0.044</Data>
        </Cell>
        <Cell ss:StyleID="s113">
          <Data ss:Type="Number">0.033</Data>
        </Cell>
        <Cell ss:StyleID="s113">
          <Data ss:Type="Number">0.022</Data>
        </Cell>
      </Row>
      <Row>
        <Cell ss:StyleID="s11">
          <Data ss:Type="String">M</Data>
        </Cell>
      </Row>
      <Row>
        <Cell ss:StyleID="s11">
          <Data ss:Type="String">N</Data>
        </Cell>
      </Row>
      <Row>
        <Cell ss:StyleID="s11">
          <Data ss:Type="String">O</Data>
        </Cell>
      </Row>
      <Row>
        <Cell ss:StyleID="s11">
          <Data ss:Type="String">P</Data>
        </Cell>
      </Row>
      <Row />
      <Row>
        <Cell ss:StyleID="s134">
          <Data ss:Type="String">Nd (nL)</Data>
        </Cell>
        <Cell ss:StyleID="s11">
          <Data ss:Type="Number">1</Data>
        </Cell>
        <Cell ss:StyleID="s11">
          <Data ss:Type="Number">2</Data>
        </Cell>
        <Cell ss:StyleID="s11">
          <Data ss:Type="Number">3</Data>
        </Cell>
        <Cell ss:StyleID="s11">
          <Data ss:Type="Number">4</Data>
        </Cell>
        <Cell ss:StyleID="s11">
          <Data ss:Type="Number">5</Data>
        </Cell>
        <Cell ss:StyleID="s11">
          <Data ss:Type="Number">6</Data>
        </Cell>
        <Cell ss:StyleID="s11">
          <Data ss:Type="Number">7</Data>
        </Cell>
        <Cell ss:StyleID="s11">
          <Data ss:Type="Number">8</Data>
        </Cell>
        <Cell ss:StyleID="s11">
          <Data ss:Type="Number">9</Data>
        </Cell>
        <Cell ss:StyleID="s11">
          <Data ss:Type="Number">10</Data>
        </Cell>
        <Cell ss:StyleID="s11">
          <Data ss:Type="Number">11</Data>
        </Cell>
        <Cell ss:StyleID="s11">
          <Data ss:Type="Number">12</Data>
        </Cell>
        <Cell ss:StyleID="s11">
          <Data ss:Type="Number">13</Data>
        </Cell>
        <Cell ss:StyleID="s11">
          <Data ss:Type="Number">14</Data>
        </Cell>
        <Cell ss:StyleID="s11">
          <Data ss:Type="Number">15</Data>
        </Cell>
        <Cell ss:StyleID="s11">
          <Data ss:Type="Number">16</Data>
        </Cell>
        <Cell ss:StyleID="s11">
          <Data ss:Type="Number">17</Data>
        </Cell>
        <Cell ss:StyleID="s11">
          <Data ss:Type="Number">18</Data>
        </Cell>
        <Cell ss:StyleID="s11">
          <Data ss:Type="Number">19</Data>
        </Cell>
        <Cell ss:StyleID="s11">
          <Data ss:Type="Number">20</Data>
        </Cell>
        <Cell ss:StyleID="s11">
          <Data ss:Type="Number">21</Data>
        </Cell>
        <Cell ss:StyleID="s11">
          <Data ss:Type="Number">22</Data>
        </Cell>
        <Cell ss:StyleID="s11">
          <Data ss:Type="Number">23</Data>
        </Cell>
        <Cell ss:StyleID="s11">
          <Data ss:Type="Number">24</Data>
        </Cell>
      </Row>
      <Row>
        <Cell ss:StyleID="s11">
          <Data ss:Type="String">A</Data>
        </Cell>
      </Row>
      <Row>
        <Cell ss:StyleID="s11">
          <Data ss:Type="String">B</Data>
        </Cell>
      </Row>
      <Row>
        <Cell ss:StyleID="s11">
          <Data ss:Type="String">C</Data>
        </Cell>
      </Row>
      <Row>
        <Cell ss:StyleID="s11">
          <Data ss:Type="String">D</Data>
        </Cell>
      </Row>
      <Row>
        <Cell ss:StyleID="s11">
          <Data ss:Type="String">E</Data>
        </Cell>
      </Row>
      <Row>
        <Cell ss:StyleID="s11">
          <Data ss:Type="String">F</Data>
        </Cell>
      </Row>
      <Row>
        <Cell ss:StyleID="s11">
          <Data ss:Type="String">G</Data>
        </Cell>
      </Row>
      <Row>
        <Cell ss:StyleID="s11">
          <Data ss:Type="String">H</Data>
        </Cell>
      </Row>
      <Row>
        <Cell ss:StyleID="s11">
          <Data ss:Type="String">I</Data>
        </Cell>
      </Row>
      <Row>
        <Cell ss:StyleID="s11">
          <Data ss:Type="String">J</Data>
        </Cell>
      </Row>
      <Row>
        <Cell ss:StyleID="s11">
          <Data ss:Type="String">K</Data>
        </Cell>
      </Row>
      <Row>
        <Cell ss:StyleID="s11">
          <Data ss:Type="String">L</Data>
        </Cell>
      </Row>
      <Row>
        <Cell ss:StyleID="s11">
          <Data ss:Type="String">M</Data>
        </Cell>
        <Cell ss:StyleID="s114">
          <Data ss:Type="Number">50.4</Data>
        </Cell>
        <Cell ss:StyleID="s114">
          <Data ss:Type="Number">36.4</Data>
        </Cell>
        <Cell ss:StyleID="s114">
          <Data ss:Type="Number">26.32</Data>
        </Cell>
        <Cell ss:StyleID="s114">
          <Data ss:Type="Number">18.48</Data>
        </Cell>
        <Cell ss:StyleID="s114">
          <Data ss:Type="Number">13.44</Data>
        </Cell>
        <Cell ss:StyleID="s114">
          <Data ss:Type="Number">9.52</Data>
        </Cell>
        <Cell ss:StyleID="s114">
          <Data ss:Type="Number">6.72</Data>
        </Cell>
        <Cell ss:StyleID="s114">
          <Data ss:Type="Number">5.04</Data>
        </Cell>
        <Cell ss:StyleID="s114">
          <Data ss:Type="Number">3.586</Data>
        </Cell>
        <Cell ss:StyleID="s114">
          <Data ss:Type="Number">2.585</Data>
        </Cell>
        <Cell ss:StyleID="s114">
          <Data ss:Type="Number">1.859</Data>
        </Cell>
        <Cell ss:StyleID="s114">
          <Data ss:Type="Number">1.331</Data>
        </Cell>
        <Cell ss:StyleID="s114">
          <Data ss:Type="Number">0.957</Data>
        </Cell>
        <Cell ss:StyleID="s114">
          <Data ss:Type="Number">0.693</Data>
        </Cell>
        <Cell ss:StyleID="s114">
          <Data ss:Type="Number">0.495</Data>
        </Cell>
        <Cell ss:StyleID="s114">
          <Data ss:Type="Number">0.352</Data>
        </Cell>
        <Cell ss:StyleID="s114">
          <Data ss:Type="Number">0.253</Data>
        </Cell>
        <Cell ss:StyleID="s114">
          <Data ss:Type="Number">0.187</Data>
        </Cell>
        <Cell ss:StyleID="s114">
          <Data ss:Type="Number">0.132</Data>
        </Cell>
        <Cell ss:StyleID="s114">
          <Data ss:Type="Number">0.099</Data>
        </Cell>
        <Cell ss:StyleID="s114">
          <Data ss:Type="Number">0.066</Data>
        </Cell>
        <Cell ss:StyleID="s114">
          <Data ss:Type="Number">0.044</Data>
        </Cell>
        <Cell ss:StyleID="s114">
          <Data ss:Type="Number">0.033</Data>
        </Cell>
        <Cell ss:StyleID="s114">
          <Data ss:Type="Number">0.022</Data>
        </Cell>
      </Row>
      <Row>
        <Cell ss:StyleID="s11">
          <Data ss:Type="String">N</Data>
        </Cell>
        <Cell ss:StyleID="s114">
          <Data ss:Type="Number">50.4</Data>
        </Cell>
        <Cell ss:StyleID="s114">
          <Data ss:Type="Number">36.4</Data>
        </Cell>
        <Cell ss:StyleID="s114">
          <Data ss:Type="Number">26.32</Data>
        </Cell>
        <Cell ss:StyleID="s114">
          <Data ss:Type="Number">18.48</Data>
        </Cell>
        <Cell ss:StyleID="s114">
          <Data ss:Type="Number">13.44</Data>
        </Cell>
        <Cell ss:StyleID="s114">
          <Data ss:Type="Number">9.52</Data>
        </Cell>
        <Cell ss:StyleID="s114">
          <Data ss:Type="Number">6.72</Data>
        </Cell>
        <Cell ss:StyleID="s114">
          <Data ss:Type="Number">5.04</Data>
        </Cell>
        <Cell ss:StyleID="s114">
          <Data ss:Type="Number">3.586</Data>
        </Cell>
        <Cell ss:StyleID="s114">
          <Data ss:Type="Number">2.585</Data>
        </Cell>
        <Cell ss:StyleID="s114">
          <Data ss:Type="Number">1.859</Data>
        </Cell>
        <Cell ss:StyleID="s114">
          <Data ss:Type="Number">1.331</Data>
        </Cell>
        <Cell ss:StyleID="s114">
          <Data ss:Type="Number">0.957</Data>
        </Cell>
        <Cell ss:StyleID="s114">
          <Data ss:Type="Number">0.693</Data>
        </Cell>
        <Cell ss:StyleID="s114">
          <Data ss:Type="Number">0.495</Data>
        </Cell>
        <Cell ss:StyleID="s114">
          <Data ss:Type="Number">0.352</Data>
        </Cell>
        <Cell ss:StyleID="s114">
          <Data ss:Type="Number">0.253</Data>
        </Cell>
        <Cell ss:StyleID="s114">
          <Data ss:Type="Number">0.187</Data>
        </Cell>
        <Cell ss:StyleID="s114">
          <Data ss:Type="Number">0.132</Data>
        </Cell>
        <Cell ss:StyleID="s114">
          <Data ss:Type="Number">0.099</Data>
        </Cell>
        <Cell ss:StyleID="s114">
          <Data ss:Type="Number">0.066</Data>
        </Cell>
        <Cell ss:StyleID="s114">
          <Data ss:Type="Number">0.044</Data>
        </Cell>
        <Cell ss:StyleID="s114">
          <Data ss:Type="Number">0.033</Data>
        </Cell>
        <Cell ss:StyleID="s114">
          <Data ss:Type="Number">0.022</Data>
        </Cell>
      </Row>
      <Row>
        <Cell ss:StyleID="s11">
          <Data ss:Type="String">O</Data>
        </Cell>
        <Cell ss:StyleID="s114">
          <Data ss:Type="Number">50.4</Data>
        </Cell>
        <Cell ss:StyleID="s114">
          <Data ss:Type="Number">36.4</Data>
        </Cell>
        <Cell ss:StyleID="s114">
          <Data ss:Type="Number">26.32</Data>
        </Cell>
        <Cell ss:StyleID="s114">
          <Data ss:Type="Number">18.48</Data>
        </Cell>
        <Cell ss:StyleID="s114">
          <Data ss:Type="Number">13.44</Data>
        </Cell>
        <Cell ss:StyleID="s114">
          <Data ss:Type="Number">9.52</Data>
        </Cell>
        <Cell ss:StyleID="s114">
          <Data ss:Type="Number">6.72</Data>
        </Cell>
        <Cell ss:StyleID="s114">
          <Data ss:Type="Number">5.04</Data>
        </Cell>
        <Cell ss:StyleID="s114">
          <Data ss:Type="Number">3.586</Data>
        </Cell>
        <Cell ss:StyleID="s114">
          <Data ss:Type="Number">2.585</Data>
        </Cell>
        <Cell ss:StyleID="s114">
          <Data ss:Type="Number">1.859</Data>
        </Cell>
        <Cell ss:StyleID="s114">
          <Data ss:Type="Number">1.331</Data>
        </Cell>
        <Cell ss:StyleID="s114">
          <Data ss:Type="Number">0.957</Data>
        </Cell>
        <Cell ss:StyleID="s114">
          <Data ss:Type="Number">0.693</Data>
        </Cell>
        <Cell ss:StyleID="s114">
          <Data ss:Type="Number">0.495</Data>
        </Cell>
        <Cell ss:StyleID="s114">
          <Data ss:Type="Number">0.352</Data>
        </Cell>
        <Cell ss:StyleID="s114">
          <Data ss:Type="Number">0.253</Data>
        </Cell>
        <Cell ss:StyleID="s114">
          <Data ss:Type="Number">0.187</Data>
        </Cell>
        <Cell ss:StyleID="s114">
          <Data ss:Type="Number">0.132</Data>
        </Cell>
        <Cell ss:StyleID="s114">
          <Data ss:Type="Number">0.099</Data>
        </Cell>
        <Cell ss:StyleID="s114">
          <Data ss:Type="Number">0.066</Data>
        </Cell>
        <Cell ss:StyleID="s114">
          <Data ss:Type="Number">0.044</Data>
        </Cell>
        <Cell ss:StyleID="s114">
          <Data ss:Type="Number">0.033</Data>
        </Cell>
        <Cell ss:StyleID="s114">
          <Data ss:Type="Number">0.022</Data>
        </Cell>
      </Row>
      <Row>
        <Cell ss:StyleID="s11">
          <Data ss:Type="String">P</Data>
        </Cell>
      </Row>
      <Row />
      <Row>
        <Cell ss:StyleID="s135">
          <Data ss:Type="String">Ce (nL)</Data>
        </Cell>
        <Cell ss:StyleID="s11">
          <Data ss:Type="Number">1</Data>
        </Cell>
        <Cell ss:StyleID="s11">
          <Data ss:Type="Number">2</Data>
        </Cell>
        <Cell ss:StyleID="s11">
          <Data ss:Type="Number">3</Data>
        </Cell>
        <Cell ss:StyleID="s11">
          <Data ss:Type="Number">4</Data>
        </Cell>
        <Cell ss:StyleID="s11">
          <Data ss:Type="Number">5</Data>
        </Cell>
        <Cell ss:StyleID="s11">
          <Data ss:Type="Number">6</Data>
        </Cell>
        <Cell ss:StyleID="s11">
          <Data ss:Type="Number">7</Data>
        </Cell>
        <Cell ss:StyleID="s11">
          <Data ss:Type="Number">8</Data>
        </Cell>
        <Cell ss:StyleID="s11">
          <Data ss:Type="Number">9</Data>
        </Cell>
        <Cell ss:StyleID="s11">
          <Data ss:Type="Number">10</Data>
        </Cell>
        <Cell ss:StyleID="s11">
          <Data ss:Type="Number">11</Data>
        </Cell>
        <Cell ss:StyleID="s11">
          <Data ss:Type="Number">12</Data>
        </Cell>
        <Cell ss:StyleID="s11">
          <Data ss:Type="Number">13</Data>
        </Cell>
        <Cell ss:StyleID="s11">
          <Data ss:Type="Number">14</Data>
        </Cell>
        <Cell ss:StyleID="s11">
          <Data ss:Type="Number">15</Data>
        </Cell>
        <Cell ss:StyleID="s11">
          <Data ss:Type="Number">16</Data>
        </Cell>
        <Cell ss:StyleID="s11">
          <Data ss:Type="Number">17</Data>
        </Cell>
        <Cell ss:StyleID="s11">
          <Data ss:Type="Number">18</Data>
        </Cell>
        <Cell ss:StyleID="s11">
          <Data ss:Type="Number">19</Data>
        </Cell>
        <Cell ss:StyleID="s11">
          <Data ss:Type="Number">20</Data>
        </Cell>
        <Cell ss:StyleID="s11">
          <Data ss:Type="Number">21</Data>
        </Cell>
        <Cell ss:StyleID="s11">
          <Data ss:Type="Number">22</Data>
        </Cell>
        <Cell ss:StyleID="s11">
          <Data ss:Type="Number">23</Data>
        </Cell>
        <Cell ss:StyleID="s11">
          <Data ss:Type="Number">24</Data>
        </Cell>
      </Row>
      <Row>
        <Cell ss:StyleID="s11">
          <Data ss:Type="String">A</Data>
        </Cell>
      </Row>
      <Row>
        <Cell ss:StyleID="s11">
          <Data ss:Type="String">B</Data>
        </Cell>
      </Row>
      <Row>
        <Cell ss:StyleID="s11">
          <Data ss:Type="String">C</Data>
        </Cell>
      </Row>
      <Row>
        <Cell ss:StyleID="s11">
          <Data ss:Type="String">D</Data>
        </Cell>
      </Row>
      <Row>
        <Cell ss:StyleID="s11">
          <Data ss:Type="String">E</Data>
        </Cell>
      </Row>
      <Row>
        <Cell ss:StyleID="s11">
          <Data ss:Type="String">F</Data>
        </Cell>
      </Row>
      <Row>
        <Cell ss:StyleID="s11">
          <Data ss:Type="String">G</Data>
        </Cell>
      </Row>
      <Row>
        <Cell ss:StyleID="s11">
          <Data ss:Type="String">H</Data>
        </Cell>
      </Row>
      <Row>
        <Cell ss:StyleID="s11">
          <Data ss:Type="String">I</Data>
        </Cell>
      </Row>
      <Row>
        <Cell ss:StyleID="s11">
          <Data ss:Type="String">J</Data>
        </Cell>
      </Row>
      <Row>
        <Cell ss:StyleID="s11">
          <Data ss:Type="String">K</Data>
        </Cell>
      </Row>
      <Row>
        <Cell ss:StyleID="s11">
          <Data ss:Type="String">L</Data>
        </Cell>
      </Row>
      <Row>
        <Cell ss:StyleID="s11">
          <Data ss:Type="String">M</Data>
        </Cell>
      </Row>
      <Row>
        <Cell ss:StyleID="s11">
          <Data ss:Type="String">N</Data>
        </Cell>
      </Row>
      <Row>
        <Cell ss:StyleID="s11">
          <Data ss:Type="String">O</Data>
        </Cell>
      </Row>
      <Row>
        <Cell ss:StyleID="s11">
          <Data ss:Type="String">P</Data>
        </Cell>
      </Row>
      <Row />
      <Row>
        <Cell ss:StyleID="s136">
          <Data ss:Type="String">Sm (nL)</Data>
        </Cell>
        <Cell ss:StyleID="s11">
          <Data ss:Type="Number">1</Data>
        </Cell>
        <Cell ss:StyleID="s11">
          <Data ss:Type="Number">2</Data>
        </Cell>
        <Cell ss:StyleID="s11">
          <Data ss:Type="Number">3</Data>
        </Cell>
        <Cell ss:StyleID="s11">
          <Data ss:Type="Number">4</Data>
        </Cell>
        <Cell ss:StyleID="s11">
          <Data ss:Type="Number">5</Data>
        </Cell>
        <Cell ss:StyleID="s11">
          <Data ss:Type="Number">6</Data>
        </Cell>
        <Cell ss:StyleID="s11">
          <Data ss:Type="Number">7</Data>
        </Cell>
        <Cell ss:StyleID="s11">
          <Data ss:Type="Number">8</Data>
        </Cell>
        <Cell ss:StyleID="s11">
          <Data ss:Type="Number">9</Data>
        </Cell>
        <Cell ss:StyleID="s11">
          <Data ss:Type="Number">10</Data>
        </Cell>
        <Cell ss:StyleID="s11">
          <Data ss:Type="Number">11</Data>
        </Cell>
        <Cell ss:StyleID="s11">
          <Data ss:Type="Number">12</Data>
        </Cell>
        <Cell ss:StyleID="s11">
          <Data ss:Type="Number">13</Data>
        </Cell>
        <Cell ss:StyleID="s11">
          <Data ss:Type="Number">14</Data>
        </Cell>
        <Cell ss:StyleID="s11">
          <Data ss:Type="Number">15</Data>
        </Cell>
        <Cell ss:StyleID="s11">
          <Data ss:Type="Number">16</Data>
        </Cell>
        <Cell ss:StyleID="s11">
          <Data ss:Type="Number">17</Data>
        </Cell>
        <Cell ss:StyleID="s11">
          <Data ss:Type="Number">18</Data>
        </Cell>
        <Cell ss:StyleID="s11">
          <Data ss:Type="Number">19</Data>
        </Cell>
        <Cell ss:StyleID="s11">
          <Data ss:Type="Number">20</Data>
        </Cell>
        <Cell ss:StyleID="s11">
          <Data ss:Type="Number">21</Data>
        </Cell>
        <Cell ss:StyleID="s11">
          <Data ss:Type="Number">22</Data>
        </Cell>
        <Cell ss:StyleID="s11">
          <Data ss:Type="Number">23</Data>
        </Cell>
        <Cell ss:StyleID="s11">
          <Data ss:Type="Number">24</Data>
        </Cell>
      </Row>
      <Row>
        <Cell ss:StyleID="s11">
          <Data ss:Type="String">A</Data>
        </Cell>
      </Row>
      <Row>
        <Cell ss:StyleID="s11">
          <Data ss:Type="String">B</Data>
        </Cell>
      </Row>
      <Row>
        <Cell ss:StyleID="s11">
          <Data ss:Type="String">C</Data>
        </Cell>
      </Row>
      <Row>
        <Cell ss:StyleID="s11">
          <Data ss:Type="String">D</Data>
        </Cell>
      </Row>
      <Row>
        <Cell ss:StyleID="s11">
          <Data ss:Type="String">E</Data>
        </Cell>
      </Row>
      <Row>
        <Cell ss:StyleID="s11">
          <Data ss:Type="String">F</Data>
        </Cell>
      </Row>
      <Row>
        <Cell ss:StyleID="s11">
          <Data ss:Type="String">G</Data>
        </Cell>
      </Row>
      <Row>
        <Cell ss:StyleID="s11">
          <Data ss:Type="String">H</Data>
        </Cell>
      </Row>
      <Row>
        <Cell ss:StyleID="s11">
          <Data ss:Type="String">I</Data>
        </Cell>
      </Row>
      <Row>
        <Cell ss:StyleID="s11">
          <Data ss:Type="String">J</Data>
        </Cell>
      </Row>
      <Row>
        <Cell ss:StyleID="s11">
          <Data ss:Type="String">K</Data>
        </Cell>
      </Row>
      <Row>
        <Cell ss:StyleID="s11">
          <Data ss:Type="String">L</Data>
        </Cell>
      </Row>
      <Row>
        <Cell ss:StyleID="s11">
          <Data ss:Type="String">M</Data>
        </Cell>
      </Row>
      <Row>
        <Cell ss:StyleID="s11">
          <Data ss:Type="String">N</Data>
        </Cell>
      </Row>
      <Row>
        <Cell ss:StyleID="s11">
          <Data ss:Type="String">O</Data>
        </Cell>
      </Row>
      <Row>
        <Cell ss:StyleID="s11">
          <Data ss:Type="String">P</Data>
        </Cell>
      </Row>
      <Row />
      <Row>
        <Cell ss:StyleID="s137">
          <Data ss:Type="String">Dy (nL)</Data>
        </Cell>
        <Cell ss:StyleID="s11">
          <Data ss:Type="Number">1</Data>
        </Cell>
        <Cell ss:StyleID="s11">
          <Data ss:Type="Number">2</Data>
        </Cell>
        <Cell ss:StyleID="s11">
          <Data ss:Type="Number">3</Data>
        </Cell>
        <Cell ss:StyleID="s11">
          <Data ss:Type="Number">4</Data>
        </Cell>
        <Cell ss:StyleID="s11">
          <Data ss:Type="Number">5</Data>
        </Cell>
        <Cell ss:StyleID="s11">
          <Data ss:Type="Number">6</Data>
        </Cell>
        <Cell ss:StyleID="s11">
          <Data ss:Type="Number">7</Data>
        </Cell>
        <Cell ss:StyleID="s11">
          <Data ss:Type="Number">8</Data>
        </Cell>
        <Cell ss:StyleID="s11">
          <Data ss:Type="Number">9</Data>
        </Cell>
        <Cell ss:StyleID="s11">
          <Data ss:Type="Number">10</Data>
        </Cell>
        <Cell ss:StyleID="s11">
          <Data ss:Type="Number">11</Data>
        </Cell>
        <Cell ss:StyleID="s11">
          <Data ss:Type="Number">12</Data>
        </Cell>
        <Cell ss:StyleID="s11">
          <Data ss:Type="Number">13</Data>
        </Cell>
        <Cell ss:StyleID="s11">
          <Data ss:Type="Number">14</Data>
        </Cell>
        <Cell ss:StyleID="s11">
          <Data ss:Type="Number">15</Data>
        </Cell>
        <Cell ss:StyleID="s11">
          <Data ss:Type="Number">16</Data>
        </Cell>
        <Cell ss:StyleID="s11">
          <Data ss:Type="Number">17</Data>
        </Cell>
        <Cell ss:StyleID="s11">
          <Data ss:Type="Number">18</Data>
        </Cell>
        <Cell ss:StyleID="s11">
          <Data ss:Type="Number">19</Data>
        </Cell>
        <Cell ss:StyleID="s11">
          <Data ss:Type="Number">20</Data>
        </Cell>
        <Cell ss:StyleID="s11">
          <Data ss:Type="Number">21</Data>
        </Cell>
        <Cell ss:StyleID="s11">
          <Data ss:Type="Number">22</Data>
        </Cell>
        <Cell ss:StyleID="s11">
          <Data ss:Type="Number">23</Data>
        </Cell>
        <Cell ss:StyleID="s11">
          <Data ss:Type="Number">24</Data>
        </Cell>
      </Row>
      <Row>
        <Cell ss:StyleID="s11">
          <Data ss:Type="String">A</Data>
        </Cell>
      </Row>
      <Row>
        <Cell ss:StyleID="s11">
          <Data ss:Type="String">B</Data>
        </Cell>
      </Row>
      <Row>
        <Cell ss:StyleID="s11">
          <Data ss:Type="String">C</Data>
        </Cell>
      </Row>
      <Row>
        <Cell ss:StyleID="s11">
          <Data ss:Type="String">D</Data>
        </Cell>
      </Row>
      <Row>
        <Cell ss:StyleID="s11">
          <Data ss:Type="String">E</Data>
        </Cell>
      </Row>
      <Row>
        <Cell ss:StyleID="s11">
          <Data ss:Type="String">F</Data>
        </Cell>
      </Row>
      <Row>
        <Cell ss:StyleID="s11">
          <Data ss:Type="String">G</Data>
        </Cell>
      </Row>
      <Row>
        <Cell ss:StyleID="s11">
          <Data ss:Type="String">H</Data>
        </Cell>
      </Row>
      <Row>
        <Cell ss:StyleID="s11">
          <Data ss:Type="String">I</Data>
        </Cell>
      </Row>
      <Row>
        <Cell ss:StyleID="s11">
          <Data ss:Type="String">J</Data>
        </Cell>
      </Row>
      <Row>
        <Cell ss:StyleID="s11">
          <Data ss:Type="String">K</Data>
        </Cell>
      </Row>
      <Row>
        <Cell ss:StyleID="s11">
          <Data ss:Type="String">L</Data>
        </Cell>
      </Row>
      <Row>
        <Cell ss:StyleID="s11">
          <Data ss:Type="String">M</Data>
        </Cell>
      </Row>
      <Row>
        <Cell ss:StyleID="s11">
          <Data ss:Type="String">N</Data>
        </Cell>
      </Row>
      <Row>
        <Cell ss:StyleID="s11">
          <Data ss:Type="String">O</Data>
        </Cell>
      </Row>
      <Row>
        <Cell ss:StyleID="s11">
          <Data ss:Type="String">P</Data>
        </Cell>
      </Row>
      <Row />
      <Row>
        <Cell ss:StyleID="s138">
          <Data ss:Type="String">Lu (nL)</Data>
        </Cell>
        <Cell ss:StyleID="s11">
          <Data ss:Type="Number">1</Data>
        </Cell>
        <Cell ss:StyleID="s11">
          <Data ss:Type="Number">2</Data>
        </Cell>
        <Cell ss:StyleID="s11">
          <Data ss:Type="Number">3</Data>
        </Cell>
        <Cell ss:StyleID="s11">
          <Data ss:Type="Number">4</Data>
        </Cell>
        <Cell ss:StyleID="s11">
          <Data ss:Type="Number">5</Data>
        </Cell>
        <Cell ss:StyleID="s11">
          <Data ss:Type="Number">6</Data>
        </Cell>
        <Cell ss:StyleID="s11">
          <Data ss:Type="Number">7</Data>
        </Cell>
        <Cell ss:StyleID="s11">
          <Data ss:Type="Number">8</Data>
        </Cell>
        <Cell ss:StyleID="s11">
          <Data ss:Type="Number">9</Data>
        </Cell>
        <Cell ss:StyleID="s11">
          <Data ss:Type="Number">10</Data>
        </Cell>
        <Cell ss:StyleID="s11">
          <Data ss:Type="Number">11</Data>
        </Cell>
        <Cell ss:StyleID="s11">
          <Data ss:Type="Number">12</Data>
        </Cell>
        <Cell ss:StyleID="s11">
          <Data ss:Type="Number">13</Data>
        </Cell>
        <Cell ss:StyleID="s11">
          <Data ss:Type="Number">14</Data>
        </Cell>
        <Cell ss:StyleID="s11">
          <Data ss:Type="Number">15</Data>
        </Cell>
        <Cell ss:StyleID="s11">
          <Data ss:Type="Number">16</Data>
        </Cell>
        <Cell ss:StyleID="s11">
          <Data ss:Type="Number">17</Data>
        </Cell>
        <Cell ss:StyleID="s11">
          <Data ss:Type="Number">18</Data>
        </Cell>
        <Cell ss:StyleID="s11">
          <Data ss:Type="Number">19</Data>
        </Cell>
        <Cell ss:StyleID="s11">
          <Data ss:Type="Number">20</Data>
        </Cell>
        <Cell ss:StyleID="s11">
          <Data ss:Type="Number">21</Data>
        </Cell>
        <Cell ss:StyleID="s11">
          <Data ss:Type="Number">22</Data>
        </Cell>
        <Cell ss:StyleID="s11">
          <Data ss:Type="Number">23</Data>
        </Cell>
        <Cell ss:StyleID="s11">
          <Data ss:Type="Number">24</Data>
        </Cell>
      </Row>
      <Row>
        <Cell ss:StyleID="s11">
          <Data ss:Type="String">A</Data>
        </Cell>
      </Row>
      <Row>
        <Cell ss:StyleID="s11">
          <Data ss:Type="String">B</Data>
        </Cell>
      </Row>
      <Row>
        <Cell ss:StyleID="s11">
          <Data ss:Type="String">C</Data>
        </Cell>
      </Row>
      <Row>
        <Cell ss:StyleID="s11">
          <Data ss:Type="String">D</Data>
        </Cell>
      </Row>
      <Row>
        <Cell ss:StyleID="s11">
          <Data ss:Type="String">E</Data>
        </Cell>
      </Row>
      <Row>
        <Cell ss:StyleID="s11">
          <Data ss:Type="String">F</Data>
        </Cell>
      </Row>
      <Row>
        <Cell ss:StyleID="s11">
          <Data ss:Type="String">G</Data>
        </Cell>
      </Row>
      <Row>
        <Cell ss:StyleID="s11">
          <Data ss:Type="String">H</Data>
        </Cell>
      </Row>
      <Row>
        <Cell ss:StyleID="s11">
          <Data ss:Type="String">I</Data>
        </Cell>
      </Row>
      <Row>
        <Cell ss:StyleID="s11">
          <Data ss:Type="String">J</Data>
        </Cell>
      </Row>
      <Row>
        <Cell ss:StyleID="s11">
          <Data ss:Type="String">K</Data>
        </Cell>
      </Row>
      <Row>
        <Cell ss:StyleID="s11">
          <Data ss:Type="String">L</Data>
        </Cell>
      </Row>
      <Row>
        <Cell ss:StyleID="s11">
          <Data ss:Type="String">M</Data>
        </Cell>
      </Row>
      <Row>
        <Cell ss:StyleID="s11">
          <Data ss:Type="String">N</Data>
        </Cell>
      </Row>
      <Row>
        <Cell ss:StyleID="s11">
          <Data ss:Type="String">O</Data>
        </Cell>
      </Row>
      <Row>
        <Cell ss:StyleID="s11">
          <Data ss:Type="String">P</Data>
        </Cell>
      </Row>
      <Row />
      <Row>
        <Cell ss:StyleID="s139">
          <Data ss:Type="String">Tb (nL)</Data>
        </Cell>
        <Cell ss:StyleID="s11">
          <Data ss:Type="Number">1</Data>
        </Cell>
        <Cell ss:StyleID="s11">
          <Data ss:Type="Number">2</Data>
        </Cell>
        <Cell ss:StyleID="s11">
          <Data ss:Type="Number">3</Data>
        </Cell>
        <Cell ss:StyleID="s11">
          <Data ss:Type="Number">4</Data>
        </Cell>
        <Cell ss:StyleID="s11">
          <Data ss:Type="Number">5</Data>
        </Cell>
        <Cell ss:StyleID="s11">
          <Data ss:Type="Number">6</Data>
        </Cell>
        <Cell ss:StyleID="s11">
          <Data ss:Type="Number">7</Data>
        </Cell>
        <Cell ss:StyleID="s11">
          <Data ss:Type="Number">8</Data>
        </Cell>
        <Cell ss:StyleID="s11">
          <Data ss:Type="Number">9</Data>
        </Cell>
        <Cell ss:StyleID="s11">
          <Data ss:Type="Number">10</Data>
        </Cell>
        <Cell ss:StyleID="s11">
          <Data ss:Type="Number">11</Data>
        </Cell>
        <Cell ss:StyleID="s11">
          <Data ss:Type="Number">12</Data>
        </Cell>
        <Cell ss:StyleID="s11">
          <Data ss:Type="Number">13</Data>
        </Cell>
        <Cell ss:StyleID="s11">
          <Data ss:Type="Number">14</Data>
        </Cell>
        <Cell ss:StyleID="s11">
          <Data ss:Type="Number">15</Data>
        </Cell>
        <Cell ss:StyleID="s11">
          <Data ss:Type="Number">16</Data>
        </Cell>
        <Cell ss:StyleID="s11">
          <Data ss:Type="Number">17</Data>
        </Cell>
        <Cell ss:StyleID="s11">
          <Data ss:Type="Number">18</Data>
        </Cell>
        <Cell ss:StyleID="s11">
          <Data ss:Type="Number">19</Data>
        </Cell>
        <Cell ss:StyleID="s11">
          <Data ss:Type="Number">20</Data>
        </Cell>
        <Cell ss:StyleID="s11">
          <Data ss:Type="Number">21</Data>
        </Cell>
        <Cell ss:StyleID="s11">
          <Data ss:Type="Number">22</Data>
        </Cell>
        <Cell ss:StyleID="s11">
          <Data ss:Type="Number">23</Data>
        </Cell>
        <Cell ss:StyleID="s11">
          <Data ss:Type="Number">24</Data>
        </Cell>
      </Row>
      <Row>
        <Cell ss:StyleID="s11">
          <Data ss:Type="String">A</Data>
        </Cell>
      </Row>
      <Row>
        <Cell ss:StyleID="s11">
          <Data ss:Type="String">B</Data>
        </Cell>
      </Row>
      <Row>
        <Cell ss:StyleID="s11">
          <Data ss:Type="String">C</Data>
        </Cell>
      </Row>
      <Row>
        <Cell ss:StyleID="s11">
          <Data ss:Type="String">D</Data>
        </Cell>
      </Row>
      <Row>
        <Cell ss:StyleID="s11">
          <Data ss:Type="String">E</Data>
        </Cell>
      </Row>
      <Row>
        <Cell ss:StyleID="s11">
          <Data ss:Type="String">F</Data>
        </Cell>
      </Row>
      <Row>
        <Cell ss:StyleID="s11">
          <Data ss:Type="String">G</Data>
        </Cell>
      </Row>
      <Row>
        <Cell ss:StyleID="s11">
          <Data ss:Type="String">H</Data>
        </Cell>
      </Row>
      <Row>
        <Cell ss:StyleID="s11">
          <Data ss:Type="String">I</Data>
        </Cell>
      </Row>
      <Row>
        <Cell ss:StyleID="s11">
          <Data ss:Type="String">J</Data>
        </Cell>
      </Row>
      <Row>
        <Cell ss:StyleID="s11">
          <Data ss:Type="String">K</Data>
        </Cell>
      </Row>
      <Row>
        <Cell ss:StyleID="s11">
          <Data ss:Type="String">L</Data>
        </Cell>
      </Row>
      <Row>
        <Cell ss:StyleID="s11">
          <Data ss:Type="String">M</Data>
        </Cell>
      </Row>
      <Row>
        <Cell ss:StyleID="s11">
          <Data ss:Type="String">N</Data>
        </Cell>
      </Row>
      <Row>
        <Cell ss:StyleID="s11">
          <Data ss:Type="String">O</Data>
        </Cell>
      </Row>
      <Row>
        <Cell ss:StyleID="s11">
          <Data ss:Type="String">P</Data>
        </Cell>
      </Row>
    </Table>
  </Worksheet>
  <Worksheet ss:Name="2 Start time">
    <Table>
      <Column ss:Index="1" ss:AutoFitWidth="0" ss:Width="120" />
      <Column ss:Index="2" ss:AutoFitWidth="0" ss:Width="100" />
      <Column ss:Index="3" ss:AutoFitWidth="0" ss:Width="100" />
      <Column ss:Index="4" ss:AutoFitWidth="0" ss:Width="100" />
      <Column ss:Index="5" ss:AutoFitWidth="0" ss:Width="100" />
      <Column ss:Index="6" ss:AutoFitWidth="0" ss:Width="100" />
      <Column ss:Index="7" ss:AutoFitWidth="0" ss:Width="100" />
      <Column ss:Index="8" ss:AutoFitWidth="0" ss:Width="100" />
      <Column ss:Index="9" ss:AutoFitWidth="0" ss:Width="100" />
      <Column ss:Index="10" ss:AutoFitWidth="0" ss:Width="100" />
      <Column ss:Index="11" ss:AutoFitWidth="0" ss:Width="100" />
      <Column ss:Index="12" ss:AutoFitWidth="0" ss:Width="100" />
      <Column ss:Index="13" ss:AutoFitWidth="0" ss:Width="100" />
      <Column ss:Index="14" ss:AutoFitWidth="0" ss:Width="100" />
      <Column ss:Index="15" ss:AutoFitWidth="0" ss:Width="100" />
      <Column ss:Index="16" ss:AutoFitWidth="0" ss:Width="100" />
      <Column ss:Index="17" ss:AutoFitWidth="0" ss:Width="100" />
      <Column ss:Index="18" ss:AutoFitWidth="0" ss:Width="100" />
      <Column ss:Index="19" ss:AutoFitWidth="0" ss:Width="100" />
      <Column ss:Index="20" ss:AutoFitWidth="0" ss:Width="100" />
      <Column ss:Index="21" ss:AutoFitWidth="0" ss:Width="100" />
      <Column ss:Index="22" ss:AutoFitWidth="0" ss:Width="100" />
      <Column ss:Index="23" ss:AutoFitWidth="0" ss:Width="100" />
      <Column ss:Index="24" ss:AutoFitWidth="0" ss:Width="100" />
      <Column ss:Index="25" ss:AutoFitWidth="0" ss:Width="100" />
      <Row>
        <Cell ss:StyleID="s11">
          <Data ss:Type="String">(Composite)</Data>
        </Cell>
        <Cell ss:StyleID="s11">
          <Data ss:Type="Number">1</Data>
        </Cell>
        <Cell ss:StyleID="s11">
          <Data ss:Type="Number">2</Data>
        </Cell>
        <Cell ss:StyleID="s11">
          <Data ss:Type="Number">3</Data>
        </Cell>
        <Cell ss:StyleID="s11">
          <Data ss:Type="Number">4</Data>
        </Cell>
        <Cell ss:StyleID="s11">
          <Data ss:Type="Number">5</Data>
        </Cell>
        <Cell ss:StyleID="s11">
          <Data ss:Type="Number">6</Data>
        </Cell>
        <Cell ss:StyleID="s11">
          <Data ss:Type="Number">7</Data>
        </Cell>
        <Cell ss:StyleID="s11">
          <Data ss:Type="Number">8</Data>
        </Cell>
        <Cell ss:StyleID="s11">
          <Data ss:Type="Number">9</Data>
        </Cell>
        <Cell ss:StyleID="s11">
          <Data ss:Type="Number">10</Data>
        </Cell>
        <Cell ss:StyleID="s11">
          <Data ss:Type="Number">11</Data>
        </Cell>
        <Cell ss:StyleID="s11">
          <Data ss:Type="Number">12</Data>
        </Cell>
        <Cell ss:StyleID="s11">
          <Data ss:Type="Number">13</Data>
        </Cell>
        <Cell ss:StyleID="s11">
          <Data ss:Type="Number">14</Data>
        </Cell>
        <Cell ss:StyleID="s11">
          <Data ss:Type="Number">15</Data>
        </Cell>
        <Cell ss:StyleID="s11">
          <Data ss:Type="Number">16</Data>
        </Cell>
        <Cell ss:StyleID="s11">
          <Data ss:Type="Number">17</Data>
        </Cell>
        <Cell ss:StyleID="s11">
          <Data ss:Type="Number">18</Data>
        </Cell>
        <Cell ss:StyleID="s11">
          <Data ss:Type="Number">19</Data>
        </Cell>
        <Cell ss:StyleID="s11">
          <Data ss:Type="Number">20</Data>
        </Cell>
        <Cell ss:StyleID="s11">
          <Data ss:Type="Number">21</Data>
        </Cell>
        <Cell ss:StyleID="s11">
          <Data ss:Type="Number">22</Data>
        </Cell>
        <Cell ss:StyleID="s11">
          <Data ss:Type="Number">23</Data>
        </Cell>
        <Cell ss:StyleID="s11">
          <Data ss:Type="Number">24</Data>
        </Cell>
      </Row>
      <Row>
        <Cell ss:StyleID="s11">
          <Data ss:Type="String">A</Data>
        </Cell>
        <Cell ss:StyleID="s120">
          <Data ss:Type="DateTime">2023-08-02T15:05:12.294</Data>
        </Cell>
        <Cell ss:StyleID="s120">
          <Data ss:Type="DateTime">2023-08-02T15:05:12.696</Data>
        </Cell>
        <Cell ss:StyleID="s120">
          <Data ss:Type="DateTime">2023-08-02T15:05:12.895</Data>
        </Cell>
        <Cell ss:StyleID="s120">
          <Data ss:Type="DateTime">2023-08-02T15:05:13.082</Data>
        </Cell>
        <Cell ss:StyleID="s120">
          <Data ss:Type="DateTime">2023-08-02T15:05:13.275</Data>
        </Cell>
        <Cell ss:StyleID="s120">
          <Data ss:Type="DateTime">2023-08-02T15:05:13.460</Data>
        </Cell>
        <Cell ss:StyleID="s120">
          <Data ss:Type="DateTime">2023-08-02T15:05:13.647</Data>
        </Cell>
        <Cell ss:StyleID="s120">
          <Data ss:Type="DateTime">2023-08-02T15:05:13.833</Data>
        </Cell>
        <Cell ss:StyleID="s120">
          <Data ss:Type="DateTime">2023-08-02T15:05:14.020</Data>
        </Cell>
        <Cell ss:StyleID="s120">
          <Data ss:Type="DateTime">2023-08-02T15:05:14.282</Data>
        </Cell>
        <Cell ss:StyleID="s120">
          <Data ss:Type="DateTime">2023-08-02T15:05:14.520</Data>
        </Cell>
        <Cell ss:StyleID="s120">
          <Data ss:Type="DateTime">2023-08-02T15:05:14.744</Data>
        </Cell>
        <Cell ss:StyleID="s120">
          <Data ss:Type="DateTime">2023-08-02T15:05:14.954</Data>
        </Cell>
        <Cell ss:StyleID="s120">
          <Data ss:Type="DateTime">2023-08-02T15:05:15.156</Data>
        </Cell>
        <Cell ss:StyleID="s120">
          <Data ss:Type="DateTime">2023-08-02T15:05:15.353</Data>
        </Cell>
        <Cell ss:StyleID="s120">
          <Data ss:Type="DateTime">2023-08-02T15:05:15.543</Data>
        </Cell>
        <Cell ss:StyleID="s120">
          <Data ss:Type="DateTime">2023-08-02T15:05:15.733</Data>
        </Cell>
        <Cell ss:StyleID="s120">
          <Data ss:Type="DateTime">2023-08-02T15:05:15.918</Data>
        </Cell>
        <Cell ss:StyleID="s120">
          <Data ss:Type="DateTime">2023-08-02T15:05:16.106</Data>
        </Cell>
        <Cell ss:StyleID="s120">
          <Data ss:Type="DateTime">2023-08-02T15:05:16.291</Data>
        </Cell>
        <Cell ss:StyleID="s120">
          <Data ss:Type="DateTime">2023-08-02T15:05:16.478</Data>
        </Cell>
        <Cell ss:StyleID="s120">
          <Data ss:Type="DateTime">2023-08-02T15:05:16.665</Data>
        </Cell>
        <Cell ss:StyleID="s120">
          <Data ss:Type="DateTime">2023-08-02T15:05:16.854</Data>
        </Cell>
        <Cell ss:StyleID="s120">
          <Data ss:Type="DateTime">2023-08-02T15:05:17.040</Data>
        </Cell>
      </Row>
      <Row>
        <Cell ss:StyleID="s11">
          <Data ss:Type="String">B</Data>
        </Cell>
        <Cell ss:StyleID="s120">
          <Data ss:Type="DateTime">2023-08-02T15:05:12.493</Data>
        </Cell>
        <Cell ss:StyleID="s120">
          <Data ss:Type="DateTime">2023-08-02T15:05:21.588</Data>
        </Cell>
        <Cell ss:StyleID="s120">
          <Data ss:Type="DateTime">2023-08-02T15:05:21.395</Data>
        </Cell>
        <Cell ss:StyleID="s120">
          <Data ss:Type="DateTime">2023-08-02T15:05:21.203</Data>
        </Cell>
        <Cell ss:StyleID="s120">
          <Data ss:Type="DateTime">2023-08-02T15:05:21.017</Data>
        </Cell>
        <Cell ss:StyleID="s120">
          <Data ss:Type="DateTime">2023-08-02T15:05:20.830</Data>
        </Cell>
        <Cell ss:StyleID="s120">
          <Data ss:Type="DateTime">2023-08-02T15:05:20.644</Data>
        </Cell>
        <Cell ss:StyleID="s120">
          <Data ss:Type="DateTime">2023-08-02T15:05:20.457</Data>
        </Cell>
        <Cell ss:StyleID="s120">
          <Data ss:Type="DateTime">2023-08-02T15:05:20.201</Data>
        </Cell>
        <Cell ss:StyleID="s120">
          <Data ss:Type="DateTime">2023-08-02T15:05:19.962</Data>
        </Cell>
        <Cell ss:StyleID="s120">
          <Data ss:Type="DateTime">2023-08-02T15:05:19.742</Data>
        </Cell>
        <Cell ss:StyleID="s120">
          <Data ss:Type="DateTime">2023-08-02T15:05:19.531</Data>
        </Cell>
        <Cell ss:StyleID="s120">
          <Data ss:Type="DateTime">2023-08-02T15:05:19.325</Data>
        </Cell>
        <Cell ss:StyleID="s120">
          <Data ss:Type="DateTime">2023-08-02T15:05:19.127</Data>
        </Cell>
        <Cell ss:StyleID="s120">
          <Data ss:Type="DateTime">2023-08-02T15:05:18.937</Data>
        </Cell>
        <Cell ss:StyleID="s120">
          <Data ss:Type="DateTime">2023-08-02T15:05:18.747</Data>
        </Cell>
        <Cell ss:StyleID="s120">
          <Data ss:Type="DateTime">2023-08-02T15:05:18.561</Data>
        </Cell>
        <Cell ss:StyleID="s120">
          <Data ss:Type="DateTime">2023-08-02T15:05:18.372</Data>
        </Cell>
        <Cell ss:StyleID="s120">
          <Data ss:Type="DateTime">2023-08-02T15:05:18.180</Data>
        </Cell>
        <Cell ss:StyleID="s120">
          <Data ss:Type="DateTime">2023-08-02T15:05:17.990</Data>
        </Cell>
        <Cell ss:StyleID="s120">
          <Data ss:Type="DateTime">2023-08-02T15:05:17.801</Data>
        </Cell>
        <Cell ss:StyleID="s120">
          <Data ss:Type="DateTime">2023-08-02T15:05:17.613</Data>
        </Cell>
        <Cell ss:StyleID="s120">
          <Data ss:Type="DateTime">2023-08-02T15:05:17.422</Data>
        </Cell>
        <Cell ss:StyleID="s120">
          <Data ss:Type="DateTime">2023-08-02T15:05:17.233</Data>
        </Cell>
      </Row>
      <Row>
        <Cell ss:StyleID="s11">
          <Data ss:Type="String">C</Data>
        </Cell>
        <Cell ss:StyleID="s120">
          <Data ss:Type="DateTime">2023-08-02T15:05:21.787</Data>
        </Cell>
        <Cell ss:StyleID="s120">
          <Data ss:Type="DateTime">2023-08-02T15:05:21.985</Data>
        </Cell>
        <Cell ss:StyleID="s120">
          <Data ss:Type="DateTime">2023-08-02T15:05:22.182</Data>
        </Cell>
        <Cell ss:StyleID="s120">
          <Data ss:Type="DateTime">2023-08-02T15:05:22.376</Data>
        </Cell>
        <Cell ss:StyleID="s120">
          <Data ss:Type="DateTime">2023-08-02T15:05:22.565</Data>
        </Cell>
        <Cell ss:StyleID="s120">
          <Data ss:Type="DateTime">2023-08-02T15:05:22.750</Data>
        </Cell>
        <Cell ss:StyleID="s120">
          <Data ss:Type="DateTime">2023-08-02T15:05:22.932</Data>
        </Cell>
        <Cell ss:StyleID="s120">
          <Data ss:Type="DateTime">2023-08-02T15:05:23.115</Data>
        </Cell>
        <Cell ss:StyleID="s120">
          <Data ss:Type="DateTime">2023-08-02T15:05:23.302</Data>
        </Cell>
        <Cell ss:StyleID="s120">
          <Data ss:Type="DateTime">2023-08-02T15:05:23.565</Data>
        </Cell>
        <Cell ss:StyleID="s120">
          <Data ss:Type="DateTime">2023-08-02T15:05:23.800</Data>
        </Cell>
        <Cell ss:StyleID="s120">
          <Data ss:Type="DateTime">2023-08-02T15:05:24.024</Data>
        </Cell>
        <Cell ss:StyleID="s120">
          <Data ss:Type="DateTime">2023-08-02T15:05:24.233</Data>
        </Cell>
        <Cell ss:StyleID="s120">
          <Data ss:Type="DateTime">2023-08-02T15:05:24.434</Data>
        </Cell>
        <Cell ss:StyleID="s120">
          <Data ss:Type="DateTime">2023-08-02T15:05:24.633</Data>
        </Cell>
        <Cell ss:StyleID="s120">
          <Data ss:Type="DateTime">2023-08-02T15:05:24.825</Data>
        </Cell>
        <Cell ss:StyleID="s120">
          <Data ss:Type="DateTime">2023-08-02T15:05:25.017</Data>
        </Cell>
        <Cell ss:StyleID="s120">
          <Data ss:Type="DateTime">2023-08-02T15:05:25.203</Data>
        </Cell>
        <Cell ss:StyleID="s120">
          <Data ss:Type="DateTime">2023-08-02T15:05:25.389</Data>
        </Cell>
        <Cell ss:StyleID="s120">
          <Data ss:Type="DateTime">2023-08-02T15:05:25.578</Data>
        </Cell>
        <Cell ss:StyleID="s120">
          <Data ss:Type="DateTime">2023-08-02T15:05:25.764</Data>
        </Cell>
        <Cell ss:StyleID="s120">
          <Data ss:Type="DateTime">2023-08-02T15:05:25.950</Data>
        </Cell>
        <Cell ss:StyleID="s120">
          <Data ss:Type="DateTime">2023-08-02T15:05:26.137</Data>
        </Cell>
        <Cell ss:StyleID="s120">
          <Data ss:Type="DateTime">2023-08-02T15:05:26.322</Data>
        </Cell>
      </Row>
      <Row>
        <Cell ss:StyleID="s11">
          <Data ss:Type="String">D</Data>
        </Cell>
        <Cell ss:StyleID="s121">
          <Data ss:Type="DateTime">2023-08-02T15:05:29.045</Data>
        </Cell>
        <Cell ss:StyleID="s121">
          <Data ss:Type="DateTime">2023-08-02T15:05:29.446</Data>
        </Cell>
        <Cell ss:StyleID="s121">
          <Data ss:Type="DateTime">2023-08-02T15:05:29.649</Data>
        </Cell>
        <Cell ss:StyleID="s121">
          <Data ss:Type="DateTime">2023-08-02T15:05:29.840</Data>
        </Cell>
        <Cell ss:StyleID="s121">
          <Data ss:Type="DateTime">2023-08-02T15:05:30.031</Data>
        </Cell>
        <Cell ss:StyleID="s121">
          <Data ss:Type="DateTime">2023-08-02T15:05:30.219</Data>
        </Cell>
        <Cell ss:StyleID="s121">
          <Data ss:Type="DateTime">2023-08-02T15:05:30.402</Data>
        </Cell>
        <Cell ss:StyleID="s121">
          <Data ss:Type="DateTime">2023-08-02T15:05:30.586</Data>
        </Cell>
        <Cell ss:StyleID="s121">
          <Data ss:Type="DateTime">2023-08-02T15:05:30.773</Data>
        </Cell>
        <Cell ss:StyleID="s121">
          <Data ss:Type="DateTime">2023-08-02T15:05:31.028</Data>
        </Cell>
        <Cell ss:StyleID="s121">
          <Data ss:Type="DateTime">2023-08-02T15:05:31.262</Data>
        </Cell>
        <Cell ss:StyleID="s121">
          <Data ss:Type="DateTime">2023-08-02T15:05:31.484</Data>
        </Cell>
        <Cell ss:StyleID="s121">
          <Data ss:Type="DateTime">2023-08-02T15:05:31.696</Data>
        </Cell>
        <Cell ss:StyleID="s121">
          <Data ss:Type="DateTime">2023-08-02T15:05:31.902</Data>
        </Cell>
        <Cell ss:StyleID="s121">
          <Data ss:Type="DateTime">2023-08-02T15:05:32.100</Data>
        </Cell>
        <Cell ss:StyleID="s121">
          <Data ss:Type="DateTime">2023-08-02T15:05:32.291</Data>
        </Cell>
        <Cell ss:StyleID="s121">
          <Data ss:Type="DateTime">2023-08-02T15:05:32.484</Data>
        </Cell>
        <Cell ss:StyleID="s121">
          <Data ss:Type="DateTime">2023-08-02T15:05:32.671</Data>
        </Cell>
        <Cell ss:StyleID="s121">
          <Data ss:Type="DateTime">2023-08-02T15:05:32.858</Data>
        </Cell>
        <Cell ss:StyleID="s121">
          <Data ss:Type="DateTime">2023-08-02T15:05:33.042</Data>
        </Cell>
        <Cell ss:StyleID="s121">
          <Data ss:Type="DateTime">2023-08-02T15:05:33.228</Data>
        </Cell>
        <Cell ss:StyleID="s121">
          <Data ss:Type="DateTime">2023-08-02T15:05:33.416</Data>
        </Cell>
        <Cell ss:StyleID="s121">
          <Data ss:Type="DateTime">2023-08-02T15:05:33.602</Data>
        </Cell>
        <Cell ss:StyleID="s121">
          <Data ss:Type="DateTime">2023-08-02T15:05:33.787</Data>
        </Cell>
      </Row>
      <Row>
        <Cell ss:StyleID="s11">
          <Data ss:Type="String">E</Data>
        </Cell>
        <Cell ss:StyleID="s121">
          <Data ss:Type="DateTime">2023-08-02T15:05:29.243</Data>
        </Cell>
        <Cell ss:StyleID="s121">
          <Data ss:Type="DateTime">2023-08-02T15:05:38.304</Data>
        </Cell>
        <Cell ss:StyleID="s121">
          <Data ss:Type="DateTime">2023-08-02T15:05:38.116</Data>
        </Cell>
        <Cell ss:StyleID="s121">
          <Data ss:Type="DateTime">2023-08-02T15:05:37.920</Data>
        </Cell>
        <Cell ss:StyleID="s121">
          <Data ss:Type="DateTime">2023-08-02T15:05:37.734</Data>
        </Cell>
        <Cell ss:StyleID="s121">
          <Data ss:Type="DateTime">2023-08-02T15:05:37.552</Data>
        </Cell>
        <Cell ss:StyleID="s121">
          <Data ss:Type="DateTime">2023-08-02T15:05:37.366</Data>
        </Cell>
        <Cell ss:StyleID="s121">
          <Data ss:Type="DateTime">2023-08-02T15:05:37.181</Data>
        </Cell>
        <Cell ss:StyleID="s121">
          <Data ss:Type="DateTime">2023-08-02T15:05:36.926</Data>
        </Cell>
        <Cell ss:StyleID="s121">
          <Data ss:Type="DateTime">2023-08-02T15:05:36.688</Data>
        </Cell>
        <Cell ss:StyleID="s121">
          <Data ss:Type="DateTime">2023-08-02T15:05:36.467</Data>
        </Cell>
        <Cell ss:StyleID="s121">
          <Data ss:Type="DateTime">2023-08-02T15:05:36.258</Data>
        </Cell>
        <Cell ss:StyleID="s121">
          <Data ss:Type="DateTime">2023-08-02T15:05:36.051</Data>
        </Cell>
        <Cell ss:StyleID="s121">
          <Data ss:Type="DateTime">2023-08-02T15:05:35.853</Data>
        </Cell>
        <Cell ss:StyleID="s121">
          <Data ss:Type="DateTime">2023-08-02T15:05:35.663</Data>
        </Cell>
        <Cell ss:StyleID="s121">
          <Data ss:Type="DateTime">2023-08-02T15:05:35.468</Data>
        </Cell>
        <Cell ss:StyleID="s121">
          <Data ss:Type="DateTime">2023-08-02T15:05:35.281</Data>
        </Cell>
        <Cell ss:StyleID="s121">
          <Data ss:Type="DateTime">2023-08-02T15:05:35.090</Data>
        </Cell>
        <Cell ss:StyleID="s121">
          <Data ss:Type="DateTime">2023-08-02T15:05:34.905</Data>
        </Cell>
        <Cell ss:StyleID="s121">
          <Data ss:Type="DateTime">2023-08-02T15:05:34.721</Data>
        </Cell>
        <Cell ss:StyleID="s121">
          <Data ss:Type="DateTime">2023-08-02T15:05:34.528</Data>
        </Cell>
        <Cell ss:StyleID="s121">
          <Data ss:Type="DateTime">2023-08-02T15:05:34.343</Data>
        </Cell>
        <Cell ss:StyleID="s121">
          <Data ss:Type="DateTime">2023-08-02T15:05:34.159</Data>
        </Cell>
        <Cell ss:StyleID="s121">
          <Data ss:Type="DateTime">2023-08-02T15:05:33.972</Data>
        </Cell>
      </Row>
      <Row>
        <Cell ss:StyleID="s11">
          <Data ss:Type="String">F</Data>
        </Cell>
        <Cell ss:StyleID="s121">
          <Data ss:Type="DateTime">2023-08-02T15:05:38.501</Data>
        </Cell>
        <Cell ss:StyleID="s121">
          <Data ss:Type="DateTime">2023-08-02T15:05:38.706</Data>
        </Cell>
        <Cell ss:StyleID="s121">
          <Data ss:Type="DateTime">2023-08-02T15:05:38.909</Data>
        </Cell>
        <Cell ss:StyleID="s121">
          <Data ss:Type="DateTime">2023-08-02T15:05:39.103</Data>
        </Cell>
        <Cell ss:StyleID="s121">
          <Data ss:Type="DateTime">2023-08-02T15:05:39.295</Data>
        </Cell>
        <Cell ss:StyleID="s121">
          <Data ss:Type="DateTime">2023-08-02T15:05:39.480</Data>
        </Cell>
        <Cell ss:StyleID="s121">
          <Data ss:Type="DateTime">2023-08-02T15:05:39.669</Data>
        </Cell>
        <Cell ss:StyleID="s121">
          <Data ss:Type="DateTime">2023-08-02T15:05:39.855</Data>
        </Cell>
        <Cell ss:StyleID="s121">
          <Data ss:Type="DateTime">2023-08-02T15:05:40.043</Data>
        </Cell>
        <Cell ss:StyleID="s121">
          <Data ss:Type="DateTime">2023-08-02T15:05:40.301</Data>
        </Cell>
        <Cell ss:StyleID="s121">
          <Data ss:Type="DateTime">2023-08-02T15:05:40.541</Data>
        </Cell>
        <Cell ss:StyleID="s121">
          <Data ss:Type="DateTime">2023-08-02T15:05:40.761</Data>
        </Cell>
        <Cell ss:StyleID="s121">
          <Data ss:Type="DateTime">2023-08-02T15:05:40.972</Data>
        </Cell>
        <Cell ss:StyleID="s121">
          <Data ss:Type="DateTime">2023-08-02T15:05:41.178</Data>
        </Cell>
        <Cell ss:StyleID="s121">
          <Data ss:Type="DateTime">2023-08-02T15:05:41.374</Data>
        </Cell>
        <Cell ss:StyleID="s121">
          <Data ss:Type="DateTime">2023-08-02T15:05:41.566</Data>
        </Cell>
        <Cell ss:StyleID="s121">
          <Data ss:Type="DateTime">2023-08-02T15:05:41.760</Data>
        </Cell>
        <Cell ss:StyleID="s121">
          <Data ss:Type="DateTime">2023-08-02T15:05:41.952</Data>
        </Cell>
        <Cell ss:StyleID="s121">
          <Data ss:Type="DateTime">2023-08-02T15:05:42.138</Data>
        </Cell>
        <Cell ss:StyleID="s121">
          <Data ss:Type="DateTime">2023-08-02T15:05:42.325</Data>
        </Cell>
        <Cell ss:StyleID="s121">
          <Data ss:Type="DateTime">2023-08-02T15:05:42.511</Data>
        </Cell>
        <Cell ss:StyleID="s121">
          <Data ss:Type="DateTime">2023-08-02T15:05:42.697</Data>
        </Cell>
        <Cell ss:StyleID="s121">
          <Data ss:Type="DateTime">2023-08-02T15:05:42.882</Data>
        </Cell>
        <Cell ss:StyleID="s121">
          <Data ss:Type="DateTime">2023-08-02T15:05:43.064</Data>
        </Cell>
      </Row>
      <Row>
        <Cell ss:StyleID="s11">
          <Data ss:Type="String">G</Data>
        </Cell>
        <Cell ss:StyleID="s122">
          <Data ss:Type="DateTime">2023-08-02T15:05:45.791</Data>
        </Cell>
        <Cell ss:StyleID="s122">
          <Data ss:Type="DateTime">2023-08-02T15:05:46.187</Data>
        </Cell>
        <Cell ss:StyleID="s122">
          <Data ss:Type="DateTime">2023-08-02T15:05:46.383</Data>
        </Cell>
        <Cell ss:StyleID="s122">
          <Data ss:Type="DateTime">2023-08-02T15:05:46.575</Data>
        </Cell>
        <Cell ss:StyleID="s122">
          <Data ss:Type="DateTime">2023-08-02T15:05:46.764</Data>
        </Cell>
        <Cell ss:StyleID="s122">
          <Data ss:Type="DateTime">2023-08-02T15:05:46.949</Data>
        </Cell>
        <Cell ss:StyleID="s122">
          <Data ss:Type="DateTime">2023-08-02T15:05:47.131</Data>
        </Cell>
        <Cell ss:StyleID="s122">
          <Data ss:Type="DateTime">2023-08-02T15:05:47.314</Data>
        </Cell>
        <Cell ss:StyleID="s122">
          <Data ss:Type="DateTime">2023-08-02T15:05:47.500</Data>
        </Cell>
        <Cell ss:StyleID="s122">
          <Data ss:Type="DateTime">2023-08-02T15:05:47.760</Data>
        </Cell>
        <Cell ss:StyleID="s122">
          <Data ss:Type="DateTime">2023-08-02T15:05:47.999</Data>
        </Cell>
        <Cell ss:StyleID="s122">
          <Data ss:Type="DateTime">2023-08-02T15:05:48.218</Data>
        </Cell>
        <Cell ss:StyleID="s122">
          <Data ss:Type="DateTime">2023-08-02T15:05:48.429</Data>
        </Cell>
        <Cell ss:StyleID="s122">
          <Data ss:Type="DateTime">2023-08-02T15:05:48.633</Data>
        </Cell>
        <Cell ss:StyleID="s122">
          <Data ss:Type="DateTime">2023-08-02T15:05:48.831</Data>
        </Cell>
        <Cell ss:StyleID="s122">
          <Data ss:Type="DateTime">2023-08-02T15:05:49.021</Data>
        </Cell>
        <Cell ss:StyleID="s122">
          <Data ss:Type="DateTime">2023-08-02T15:05:49.213</Data>
        </Cell>
        <Cell ss:StyleID="s122">
          <Data ss:Type="DateTime">2023-08-02T15:05:49.404</Data>
        </Cell>
        <Cell ss:StyleID="s122">
          <Data ss:Type="DateTime">2023-08-02T15:05:49.588</Data>
        </Cell>
        <Cell ss:StyleID="s122">
          <Data ss:Type="DateTime">2023-08-02T15:05:49.772</Data>
        </Cell>
        <Cell ss:StyleID="s122">
          <Data ss:Type="DateTime">2023-08-02T15:05:49.958</Data>
        </Cell>
        <Cell ss:StyleID="s122">
          <Data ss:Type="DateTime">2023-08-02T15:05:50.144</Data>
        </Cell>
        <Cell ss:StyleID="s122">
          <Data ss:Type="DateTime">2023-08-02T15:05:50.330</Data>
        </Cell>
        <Cell ss:StyleID="s122">
          <Data ss:Type="DateTime">2023-08-02T15:05:50.519</Data>
        </Cell>
      </Row>
      <Row>
        <Cell ss:StyleID="s11">
          <Data ss:Type="String">H</Data>
        </Cell>
        <Cell ss:StyleID="s122">
          <Data ss:Type="DateTime">2023-08-02T15:05:45.989</Data>
        </Cell>
        <Cell ss:StyleID="s122">
          <Data ss:Type="DateTime">2023-08-02T15:05:55.057</Data>
        </Cell>
        <Cell ss:StyleID="s122">
          <Data ss:Type="DateTime">2023-08-02T15:05:54.867</Data>
        </Cell>
        <Cell ss:StyleID="s122">
          <Data ss:Type="DateTime">2023-08-02T15:05:54.673</Data>
        </Cell>
        <Cell ss:StyleID="s122">
          <Data ss:Type="DateTime">2023-08-02T15:05:54.490</Data>
        </Cell>
        <Cell ss:StyleID="s122">
          <Data ss:Type="DateTime">2023-08-02T15:05:54.307</Data>
        </Cell>
        <Cell ss:StyleID="s122">
          <Data ss:Type="DateTime">2023-08-02T15:05:54.117</Data>
        </Cell>
        <Cell ss:StyleID="s122">
          <Data ss:Type="DateTime">2023-08-02T15:05:53.931</Data>
        </Cell>
        <Cell ss:StyleID="s122">
          <Data ss:Type="DateTime">2023-08-02T15:05:53.676</Data>
        </Cell>
        <Cell ss:StyleID="s122">
          <Data ss:Type="DateTime">2023-08-02T15:05:53.440</Data>
        </Cell>
        <Cell ss:StyleID="s122">
          <Data ss:Type="DateTime">2023-08-02T15:05:53.217</Data>
        </Cell>
        <Cell ss:StyleID="s122">
          <Data ss:Type="DateTime">2023-08-02T15:05:53.003</Data>
        </Cell>
        <Cell ss:StyleID="s122">
          <Data ss:Type="DateTime">2023-08-02T15:05:52.801</Data>
        </Cell>
        <Cell ss:StyleID="s122">
          <Data ss:Type="DateTime">2023-08-02T15:05:52.602</Data>
        </Cell>
        <Cell ss:StyleID="s122">
          <Data ss:Type="DateTime">2023-08-02T15:05:52.405</Data>
        </Cell>
        <Cell ss:StyleID="s122">
          <Data ss:Type="DateTime">2023-08-02T15:05:52.211</Data>
        </Cell>
        <Cell ss:StyleID="s122">
          <Data ss:Type="DateTime">2023-08-02T15:05:52.024</Data>
        </Cell>
        <Cell ss:StyleID="s122">
          <Data ss:Type="DateTime">2023-08-02T15:05:51.836</Data>
        </Cell>
        <Cell ss:StyleID="s122">
          <Data ss:Type="DateTime">2023-08-02T15:05:51.649</Data>
        </Cell>
        <Cell ss:StyleID="s122">
          <Data ss:Type="DateTime">2023-08-02T15:05:51.459</Data>
        </Cell>
        <Cell ss:StyleID="s122">
          <Data ss:Type="DateTime">2023-08-02T15:05:51.276</Data>
        </Cell>
        <Cell ss:StyleID="s122">
          <Data ss:Type="DateTime">2023-08-02T15:05:51.090</Data>
        </Cell>
        <Cell ss:StyleID="s122">
          <Data ss:Type="DateTime">2023-08-02T15:05:50.899</Data>
        </Cell>
        <Cell ss:StyleID="s122">
          <Data ss:Type="DateTime">2023-08-02T15:05:50.706</Data>
        </Cell>
      </Row>
      <Row>
        <Cell ss:StyleID="s11">
          <Data ss:Type="String">I</Data>
        </Cell>
        <Cell ss:StyleID="s122">
          <Data ss:Type="DateTime">2023-08-02T15:05:55.256</Data>
        </Cell>
        <Cell ss:StyleID="s122">
          <Data ss:Type="DateTime">2023-08-02T15:05:55.460</Data>
        </Cell>
        <Cell ss:StyleID="s122">
          <Data ss:Type="DateTime">2023-08-02T15:05:55.659</Data>
        </Cell>
        <Cell ss:StyleID="s122">
          <Data ss:Type="DateTime">2023-08-02T15:05:55.850</Data>
        </Cell>
        <Cell ss:StyleID="s122">
          <Data ss:Type="DateTime">2023-08-02T15:05:56.041</Data>
        </Cell>
        <Cell ss:StyleID="s122">
          <Data ss:Type="DateTime">2023-08-02T15:05:56.226</Data>
        </Cell>
        <Cell ss:StyleID="s122">
          <Data ss:Type="DateTime">2023-08-02T15:05:56.407</Data>
        </Cell>
        <Cell ss:StyleID="s122">
          <Data ss:Type="DateTime">2023-08-02T15:05:56.594</Data>
        </Cell>
        <Cell ss:StyleID="s122">
          <Data ss:Type="DateTime">2023-08-02T15:05:56.781</Data>
        </Cell>
        <Cell ss:StyleID="s122">
          <Data ss:Type="DateTime">2023-08-02T15:05:57.035</Data>
        </Cell>
        <Cell ss:StyleID="s122">
          <Data ss:Type="DateTime">2023-08-02T15:05:57.280</Data>
        </Cell>
        <Cell ss:StyleID="s122">
          <Data ss:Type="DateTime">2023-08-02T15:05:57.496</Data>
        </Cell>
        <Cell ss:StyleID="s122">
          <Data ss:Type="DateTime">2023-08-02T15:05:57.708</Data>
        </Cell>
        <Cell ss:StyleID="s122">
          <Data ss:Type="DateTime">2023-08-02T15:05:57.915</Data>
        </Cell>
        <Cell ss:StyleID="s122">
          <Data ss:Type="DateTime">2023-08-02T15:05:58.115</Data>
        </Cell>
        <Cell ss:StyleID="s122">
          <Data ss:Type="DateTime">2023-08-02T15:05:58.312</Data>
        </Cell>
        <Cell ss:StyleID="s122">
          <Data ss:Type="DateTime">2023-08-02T15:05:58.503</Data>
        </Cell>
        <Cell ss:StyleID="s122">
          <Data ss:Type="DateTime">2023-08-02T15:05:58.690</Data>
        </Cell>
        <Cell ss:StyleID="s122">
          <Data ss:Type="DateTime">2023-08-02T15:05:58.875</Data>
        </Cell>
        <Cell ss:StyleID="s122">
          <Data ss:Type="DateTime">2023-08-02T15:05:59.063</Data>
        </Cell>
        <Cell ss:StyleID="s122">
          <Data ss:Type="DateTime">2023-08-02T15:05:59.249</Data>
        </Cell>
        <Cell ss:StyleID="s122">
          <Data ss:Type="DateTime">2023-08-02T15:05:59.434</Data>
        </Cell>
        <Cell ss:StyleID="s122">
          <Data ss:Type="DateTime">2023-08-02T15:05:59.623</Data>
        </Cell>
        <Cell ss:StyleID="s122">
          <Data ss:Type="DateTime">2023-08-02T15:05:59.812</Data>
        </Cell>
      </Row>
      <Row>
        <Cell ss:StyleID="s11">
          <Data ss:Type="String">J</Data>
        </Cell>
        <Cell ss:StyleID="s123">
          <Data ss:Type="DateTime">2023-08-02T15:06:02.543</Data>
        </Cell>
        <Cell ss:StyleID="s123">
          <Data ss:Type="DateTime">2023-08-02T15:06:02.944</Data>
        </Cell>
        <Cell ss:StyleID="s123">
          <Data ss:Type="DateTime">2023-08-02T15:06:03.142</Data>
        </Cell>
        <Cell ss:StyleID="s123">
          <Data ss:Type="DateTime">2023-08-02T15:06:03.333</Data>
        </Cell>
        <Cell ss:StyleID="s123">
          <Data ss:Type="DateTime">2023-08-02T15:06:03.523</Data>
        </Cell>
        <Cell ss:StyleID="s123">
          <Data ss:Type="DateTime">2023-08-02T15:06:03.705</Data>
        </Cell>
        <Cell ss:StyleID="s123">
          <Data ss:Type="DateTime">2023-08-02T15:06:03.892</Data>
        </Cell>
        <Cell ss:StyleID="s123">
          <Data ss:Type="DateTime">2023-08-02T15:06:04.073</Data>
        </Cell>
        <Cell ss:StyleID="s123">
          <Data ss:Type="DateTime">2023-08-02T15:06:04.263</Data>
        </Cell>
        <Cell ss:StyleID="s123">
          <Data ss:Type="DateTime">2023-08-02T15:06:04.514</Data>
        </Cell>
        <Cell ss:StyleID="s123">
          <Data ss:Type="DateTime">2023-08-02T15:06:04.751</Data>
        </Cell>
        <Cell ss:StyleID="s123">
          <Data ss:Type="DateTime">2023-08-02T15:06:04.974</Data>
        </Cell>
        <Cell ss:StyleID="s123">
          <Data ss:Type="DateTime">2023-08-02T15:06:05.187</Data>
        </Cell>
        <Cell ss:StyleID="s123">
          <Data ss:Type="DateTime">2023-08-02T15:06:05.385</Data>
        </Cell>
        <Cell ss:StyleID="s123">
          <Data ss:Type="DateTime">2023-08-02T15:06:05.582</Data>
        </Cell>
        <Cell ss:StyleID="s123">
          <Data ss:Type="DateTime">2023-08-02T15:06:05.779</Data>
        </Cell>
        <Cell ss:StyleID="s123">
          <Data ss:Type="DateTime">2023-08-02T15:06:05.969</Data>
        </Cell>
        <Cell ss:StyleID="s123">
          <Data ss:Type="DateTime">2023-08-02T15:06:06.155</Data>
        </Cell>
        <Cell ss:StyleID="s123">
          <Data ss:Type="DateTime">2023-08-02T15:06:06.340</Data>
        </Cell>
        <Cell ss:StyleID="s123">
          <Data ss:Type="DateTime">2023-08-02T15:06:06.529</Data>
        </Cell>
        <Cell ss:StyleID="s123">
          <Data ss:Type="DateTime">2023-08-02T15:06:06.718</Data>
        </Cell>
        <Cell ss:StyleID="s123">
          <Data ss:Type="DateTime">2023-08-02T15:06:06.905</Data>
        </Cell>
        <Cell ss:StyleID="s123">
          <Data ss:Type="DateTime">2023-08-02T15:06:07.091</Data>
        </Cell>
        <Cell ss:StyleID="s123">
          <Data ss:Type="DateTime">2023-08-02T15:06:07.277</Data>
        </Cell>
      </Row>
      <Row>
        <Cell ss:StyleID="s11">
          <Data ss:Type="String">K</Data>
        </Cell>
        <Cell ss:StyleID="s123">
          <Data ss:Type="DateTime">2023-08-02T15:06:02.741</Data>
        </Cell>
        <Cell ss:StyleID="s123">
          <Data ss:Type="DateTime">2023-08-02T15:06:11.806</Data>
        </Cell>
        <Cell ss:StyleID="s123">
          <Data ss:Type="DateTime">2023-08-02T15:06:11.618</Data>
        </Cell>
        <Cell ss:StyleID="s123">
          <Data ss:Type="DateTime">2023-08-02T15:06:11.428</Data>
        </Cell>
        <Cell ss:StyleID="s123">
          <Data ss:Type="DateTime">2023-08-02T15:06:11.241</Data>
        </Cell>
        <Cell ss:StyleID="s123">
          <Data ss:Type="DateTime">2023-08-02T15:06:11.059</Data>
        </Cell>
        <Cell ss:StyleID="s123">
          <Data ss:Type="DateTime">2023-08-02T15:06:10.876</Data>
        </Cell>
        <Cell ss:StyleID="s123">
          <Data ss:Type="DateTime">2023-08-02T15:06:10.690</Data>
        </Cell>
        <Cell ss:StyleID="s123">
          <Data ss:Type="DateTime">2023-08-02T15:06:10.431</Data>
        </Cell>
        <Cell ss:StyleID="s123">
          <Data ss:Type="DateTime">2023-08-02T15:06:10.195</Data>
        </Cell>
        <Cell ss:StyleID="s123">
          <Data ss:Type="DateTime">2023-08-02T15:06:09.974</Data>
        </Cell>
        <Cell ss:StyleID="s123">
          <Data ss:Type="DateTime">2023-08-02T15:06:09.759</Data>
        </Cell>
        <Cell ss:StyleID="s123">
          <Data ss:Type="DateTime">2023-08-02T15:06:09.552</Data>
        </Cell>
        <Cell ss:StyleID="s123">
          <Data ss:Type="DateTime">2023-08-02T15:06:09.351</Data>
        </Cell>
        <Cell ss:StyleID="s123">
          <Data ss:Type="DateTime">2023-08-02T15:06:09.156</Data>
        </Cell>
        <Cell ss:StyleID="s123">
          <Data ss:Type="DateTime">2023-08-02T15:06:08.960</Data>
        </Cell>
        <Cell ss:StyleID="s123">
          <Data ss:Type="DateTime">2023-08-02T15:06:08.777</Data>
        </Cell>
        <Cell ss:StyleID="s123">
          <Data ss:Type="DateTime">2023-08-02T15:06:08.588</Data>
        </Cell>
        <Cell ss:StyleID="s123">
          <Data ss:Type="DateTime">2023-08-02T15:06:08.399</Data>
        </Cell>
        <Cell ss:StyleID="s123">
          <Data ss:Type="DateTime">2023-08-02T15:06:08.212</Data>
        </Cell>
        <Cell ss:StyleID="s123">
          <Data ss:Type="DateTime">2023-08-02T15:06:08.024</Data>
        </Cell>
        <Cell ss:StyleID="s123">
          <Data ss:Type="DateTime">2023-08-02T15:06:07.837</Data>
        </Cell>
        <Cell ss:StyleID="s123">
          <Data ss:Type="DateTime">2023-08-02T15:06:07.650</Data>
        </Cell>
        <Cell ss:StyleID="s123">
          <Data ss:Type="DateTime">2023-08-02T15:06:07.463</Data>
        </Cell>
      </Row>
      <Row>
        <Cell ss:StyleID="s11">
          <Data ss:Type="String">L</Data>
        </Cell>
        <Cell ss:StyleID="s123">
          <Data ss:Type="DateTime">2023-08-02T15:06:12.010</Data>
        </Cell>
        <Cell ss:StyleID="s123">
          <Data ss:Type="DateTime">2023-08-02T15:06:12.218</Data>
        </Cell>
        <Cell ss:StyleID="s123">
          <Data ss:Type="DateTime">2023-08-02T15:06:12.418</Data>
        </Cell>
        <Cell ss:StyleID="s123">
          <Data ss:Type="DateTime">2023-08-02T15:06:12.613</Data>
        </Cell>
        <Cell ss:StyleID="s123">
          <Data ss:Type="DateTime">2023-08-02T15:06:12.802</Data>
        </Cell>
        <Cell ss:StyleID="s123">
          <Data ss:Type="DateTime">2023-08-02T15:06:12.992</Data>
        </Cell>
        <Cell ss:StyleID="s123">
          <Data ss:Type="DateTime">2023-08-02T15:06:13.176</Data>
        </Cell>
        <Cell ss:StyleID="s123">
          <Data ss:Type="DateTime">2023-08-02T15:06:13.358</Data>
        </Cell>
        <Cell ss:StyleID="s123">
          <Data ss:Type="DateTime">2023-08-02T15:06:13.544</Data>
        </Cell>
        <Cell ss:StyleID="s123">
          <Data ss:Type="DateTime">2023-08-02T15:06:13.801</Data>
        </Cell>
        <Cell ss:StyleID="s123">
          <Data ss:Type="DateTime">2023-08-02T15:06:14.038</Data>
        </Cell>
        <Cell ss:StyleID="s123">
          <Data ss:Type="DateTime">2023-08-02T15:06:14.256</Data>
        </Cell>
        <Cell ss:StyleID="s123">
          <Data ss:Type="DateTime">2023-08-02T15:06:14.474</Data>
        </Cell>
        <Cell ss:StyleID="s123">
          <Data ss:Type="DateTime">2023-08-02T15:06:14.676</Data>
        </Cell>
        <Cell ss:StyleID="s123">
          <Data ss:Type="DateTime">2023-08-02T15:06:14.876</Data>
        </Cell>
        <Cell ss:StyleID="s123">
          <Data ss:Type="DateTime">2023-08-02T15:06:15.070</Data>
        </Cell>
        <Cell ss:StyleID="s123">
          <Data ss:Type="DateTime">2023-08-02T15:06:15.264</Data>
        </Cell>
        <Cell ss:StyleID="s123">
          <Data ss:Type="DateTime">2023-08-02T15:06:15.449</Data>
        </Cell>
        <Cell ss:StyleID="s123">
          <Data ss:Type="DateTime">2023-08-02T15:06:15.634</Data>
        </Cell>
        <Cell ss:StyleID="s123">
          <Data ss:Type="DateTime">2023-08-02T15:06:15.821</Data>
        </Cell>
        <Cell ss:StyleID="s123">
          <Data ss:Type="DateTime">2023-08-02T15:06:16.007</Data>
        </Cell>
        <Cell ss:StyleID="s123">
          <Data ss:Type="DateTime">2023-08-02T15:06:16.192</Data>
        </Cell>
        <Cell ss:StyleID="s123">
          <Data ss:Type="DateTime">2023-08-02T15:06:16.381</Data>
        </Cell>
        <Cell ss:StyleID="s123">
          <Data ss:Type="DateTime">2023-08-02T15:06:16.565</Data>
        </Cell>
      </Row>
      <Row>
        <Cell ss:StyleID="s11">
          <Data ss:Type="String">M</Data>
        </Cell>
        <Cell ss:StyleID="s124">
          <Data ss:Type="DateTime">2023-08-02T15:06:19.296</Data>
        </Cell>
        <Cell ss:StyleID="s124">
          <Data ss:Type="DateTime">2023-08-02T15:06:19.691</Data>
        </Cell>
        <Cell ss:StyleID="s124">
          <Data ss:Type="DateTime">2023-08-02T15:06:19.889</Data>
        </Cell>
        <Cell ss:StyleID="s124">
          <Data ss:Type="DateTime">2023-08-02T15:06:20.082</Data>
        </Cell>
        <Cell ss:StyleID="s124">
          <Data ss:Type="DateTime">2023-08-02T15:06:20.271</Data>
        </Cell>
        <Cell ss:StyleID="s124">
          <Data ss:Type="DateTime">2023-08-02T15:06:20.452</Data>
        </Cell>
        <Cell ss:StyleID="s124">
          <Data ss:Type="DateTime">2023-08-02T15:06:20.639</Data>
        </Cell>
        <Cell ss:StyleID="s124">
          <Data ss:Type="DateTime">2023-08-02T15:06:20.825</Data>
        </Cell>
        <Cell ss:StyleID="s124">
          <Data ss:Type="DateTime">2023-08-02T15:06:21.013</Data>
        </Cell>
        <Cell ss:StyleID="s124">
          <Data ss:Type="DateTime">2023-08-02T15:06:21.268</Data>
        </Cell>
        <Cell ss:StyleID="s124">
          <Data ss:Type="DateTime">2023-08-02T15:06:21.503</Data>
        </Cell>
        <Cell ss:StyleID="s124">
          <Data ss:Type="DateTime">2023-08-02T15:06:21.725</Data>
        </Cell>
        <Cell ss:StyleID="s124">
          <Data ss:Type="DateTime">2023-08-02T15:06:21.936</Data>
        </Cell>
        <Cell ss:StyleID="s124">
          <Data ss:Type="DateTime">2023-08-02T15:06:22.143</Data>
        </Cell>
        <Cell ss:StyleID="s124">
          <Data ss:Type="DateTime">2023-08-02T15:06:22.339</Data>
        </Cell>
        <Cell ss:StyleID="s124">
          <Data ss:Type="DateTime">2023-08-02T15:06:22.532</Data>
        </Cell>
        <Cell ss:StyleID="s124">
          <Data ss:Type="DateTime">2023-08-02T15:06:22.723</Data>
        </Cell>
        <Cell ss:StyleID="s124">
          <Data ss:Type="DateTime">2023-08-02T15:06:22.913</Data>
        </Cell>
        <Cell ss:StyleID="s124">
          <Data ss:Type="DateTime">2023-08-02T15:06:23.100</Data>
        </Cell>
        <Cell ss:StyleID="s124">
          <Data ss:Type="DateTime">2023-08-02T15:06:23.286</Data>
        </Cell>
        <Cell ss:StyleID="s124">
          <Data ss:Type="DateTime">2023-08-02T15:06:23.472</Data>
        </Cell>
        <Cell ss:StyleID="s124">
          <Data ss:Type="DateTime">2023-08-02T15:06:23.662</Data>
        </Cell>
        <Cell ss:StyleID="s124">
          <Data ss:Type="DateTime">2023-08-02T15:06:23.848</Data>
        </Cell>
        <Cell ss:StyleID="s124">
          <Data ss:Type="DateTime">2023-08-02T15:06:24.037</Data>
        </Cell>
      </Row>
      <Row>
        <Cell ss:StyleID="s11">
          <Data ss:Type="String">N</Data>
        </Cell>
        <Cell ss:StyleID="s124">
          <Data ss:Type="DateTime">2023-08-02T15:06:19.494</Data>
        </Cell>
        <Cell ss:StyleID="s124">
          <Data ss:Type="DateTime">2023-08-02T15:06:28.554</Data>
        </Cell>
        <Cell ss:StyleID="s124">
          <Data ss:Type="DateTime">2023-08-02T15:06:28.364</Data>
        </Cell>
        <Cell ss:StyleID="s124">
          <Data ss:Type="DateTime">2023-08-02T15:06:28.174</Data>
        </Cell>
        <Cell ss:StyleID="s124">
          <Data ss:Type="DateTime">2023-08-02T15:06:27.992</Data>
        </Cell>
        <Cell ss:StyleID="s124">
          <Data ss:Type="DateTime">2023-08-02T15:06:27.808</Data>
        </Cell>
        <Cell ss:StyleID="s124">
          <Data ss:Type="DateTime">2023-08-02T15:06:27.624</Data>
        </Cell>
        <Cell ss:StyleID="s124">
          <Data ss:Type="DateTime">2023-08-02T15:06:27.440</Data>
        </Cell>
        <Cell ss:StyleID="s124">
          <Data ss:Type="DateTime">2023-08-02T15:06:27.176</Data>
        </Cell>
        <Cell ss:StyleID="s124">
          <Data ss:Type="DateTime">2023-08-02T15:06:26.940</Data>
        </Cell>
        <Cell ss:StyleID="s124">
          <Data ss:Type="DateTime">2023-08-02T15:06:26.721</Data>
        </Cell>
        <Cell ss:StyleID="s124">
          <Data ss:Type="DateTime">2023-08-02T15:06:26.508</Data>
        </Cell>
        <Cell ss:StyleID="s124">
          <Data ss:Type="DateTime">2023-08-02T15:06:26.308</Data>
        </Cell>
        <Cell ss:StyleID="s124">
          <Data ss:Type="DateTime">2023-08-02T15:06:26.108</Data>
        </Cell>
        <Cell ss:StyleID="s124">
          <Data ss:Type="DateTime">2023-08-02T15:06:25.917</Data>
        </Cell>
        <Cell ss:StyleID="s124">
          <Data ss:Type="DateTime">2023-08-02T15:06:25.721</Data>
        </Cell>
        <Cell ss:StyleID="s124">
          <Data ss:Type="DateTime">2023-08-02T15:06:25.531</Data>
        </Cell>
        <Cell ss:StyleID="s124">
          <Data ss:Type="DateTime">2023-08-02T15:06:25.342</Data>
        </Cell>
        <Cell ss:StyleID="s124">
          <Data ss:Type="DateTime">2023-08-02T15:06:25.155</Data>
        </Cell>
        <Cell ss:StyleID="s124">
          <Data ss:Type="DateTime">2023-08-02T15:06:24.971</Data>
        </Cell>
        <Cell ss:StyleID="s124">
          <Data ss:Type="DateTime">2023-08-02T15:06:24.782</Data>
        </Cell>
        <Cell ss:StyleID="s124">
          <Data ss:Type="DateTime">2023-08-02T15:06:24.593</Data>
        </Cell>
        <Cell ss:StyleID="s124">
          <Data ss:Type="DateTime">2023-08-02T15:06:24.409</Data>
        </Cell>
        <Cell ss:StyleID="s124">
          <Data ss:Type="DateTime">2023-08-02T15:06:24.224</Data>
        </Cell>
      </Row>
      <Row>
        <Cell ss:StyleID="s11">
          <Data ss:Type="String">O</Data>
        </Cell>
        <Cell ss:StyleID="s124">
          <Data ss:Type="DateTime">2023-08-02T15:06:28.756</Data>
        </Cell>
        <Cell ss:StyleID="s124">
          <Data ss:Type="DateTime">2023-08-02T15:06:28.965</Data>
        </Cell>
        <Cell ss:StyleID="s124">
          <Data ss:Type="DateTime">2023-08-02T15:06:29.157</Data>
        </Cell>
        <Cell ss:StyleID="s124">
          <Data ss:Type="DateTime">2023-08-02T15:06:29.347</Data>
        </Cell>
        <Cell ss:StyleID="s124">
          <Data ss:Type="DateTime">2023-08-02T15:06:29.541</Data>
        </Cell>
        <Cell ss:StyleID="s124">
          <Data ss:Type="DateTime">2023-08-02T15:06:29.726</Data>
        </Cell>
        <Cell ss:StyleID="s124">
          <Data ss:Type="DateTime">2023-08-02T15:06:29.909</Data>
        </Cell>
        <Cell ss:StyleID="s124">
          <Data ss:Type="DateTime">2023-08-02T15:06:30.098</Data>
        </Cell>
        <Cell ss:StyleID="s124">
          <Data ss:Type="DateTime">2023-08-02T15:06:30.284</Data>
        </Cell>
        <Cell ss:StyleID="s124">
          <Data ss:Type="DateTime">2023-08-02T15:06:30.538</Data>
        </Cell>
        <Cell ss:StyleID="s124">
          <Data ss:Type="DateTime">2023-08-02T15:06:30.777</Data>
        </Cell>
        <Cell ss:StyleID="s124">
          <Data ss:Type="DateTime">2023-08-02T15:06:30.998</Data>
        </Cell>
        <Cell ss:StyleID="s124">
          <Data ss:Type="DateTime">2023-08-02T15:06:31.212</Data>
        </Cell>
        <Cell ss:StyleID="s124">
          <Data ss:Type="DateTime">2023-08-02T15:06:31.419</Data>
        </Cell>
        <Cell ss:StyleID="s124">
          <Data ss:Type="DateTime">2023-08-02T15:06:31.615</Data>
        </Cell>
        <Cell ss:StyleID="s124">
          <Data ss:Type="DateTime">2023-08-02T15:06:31.807</Data>
        </Cell>
        <Cell ss:StyleID="s124">
          <Data ss:Type="DateTime">2023-08-02T15:06:31.995</Data>
        </Cell>
        <Cell ss:StyleID="s124">
          <Data ss:Type="DateTime">2023-08-02T15:06:32.181</Data>
        </Cell>
        <Cell ss:StyleID="s124">
          <Data ss:Type="DateTime">2023-08-02T15:06:32.365</Data>
        </Cell>
        <Cell ss:StyleID="s124">
          <Data ss:Type="DateTime">2023-08-02T15:06:32.553</Data>
        </Cell>
        <Cell ss:StyleID="s124">
          <Data ss:Type="DateTime">2023-08-02T15:06:32.743</Data>
        </Cell>
        <Cell ss:StyleID="s124">
          <Data ss:Type="DateTime">2023-08-02T15:06:32.931</Data>
        </Cell>
        <Cell ss:StyleID="s124">
          <Data ss:Type="DateTime">2023-08-02T15:06:33.115</Data>
        </Cell>
        <Cell ss:StyleID="s124">
          <Data ss:Type="DateTime">2023-08-02T15:06:33.306</Data>
        </Cell>
      </Row>
      <Row>
        <Cell ss:StyleID="s11">
          <Data ss:Type="String">P</Data>
        </Cell>
      </Row>
      <Row />
      <Row>
        <Cell ss:StyleID="s130">
          <Data ss:Type="String">La</Data>
        </Cell>
        <Cell ss:StyleID="s11">
          <Data ss:Type="Number">1</Data>
        </Cell>
        <Cell ss:StyleID="s11">
          <Data ss:Type="Number">2</Data>
        </Cell>
        <Cell ss:StyleID="s11">
          <Data ss:Type="Number">3</Data>
        </Cell>
        <Cell ss:StyleID="s11">
          <Data ss:Type="Number">4</Data>
        </Cell>
        <Cell ss:StyleID="s11">
          <Data ss:Type="Number">5</Data>
        </Cell>
        <Cell ss:StyleID="s11">
          <Data ss:Type="Number">6</Data>
        </Cell>
        <Cell ss:StyleID="s11">
          <Data ss:Type="Number">7</Data>
        </Cell>
        <Cell ss:StyleID="s11">
          <Data ss:Type="Number">8</Data>
        </Cell>
        <Cell ss:StyleID="s11">
          <Data ss:Type="Number">9</Data>
        </Cell>
        <Cell ss:StyleID="s11">
          <Data ss:Type="Number">10</Data>
        </Cell>
        <Cell ss:StyleID="s11">
          <Data ss:Type="Number">11</Data>
        </Cell>
        <Cell ss:StyleID="s11">
          <Data ss:Type="Number">12</Data>
        </Cell>
        <Cell ss:StyleID="s11">
          <Data ss:Type="Number">13</Data>
        </Cell>
        <Cell ss:StyleID="s11">
          <Data ss:Type="Number">14</Data>
        </Cell>
        <Cell ss:StyleID="s11">
          <Data ss:Type="Number">15</Data>
        </Cell>
        <Cell ss:StyleID="s11">
          <Data ss:Type="Number">16</Data>
        </Cell>
        <Cell ss:StyleID="s11">
          <Data ss:Type="Number">17</Data>
        </Cell>
        <Cell ss:StyleID="s11">
          <Data ss:Type="Number">18</Data>
        </Cell>
        <Cell ss:StyleID="s11">
          <Data ss:Type="Number">19</Data>
        </Cell>
        <Cell ss:StyleID="s11">
          <Data ss:Type="Number">20</Data>
        </Cell>
        <Cell ss:StyleID="s11">
          <Data ss:Type="Number">21</Data>
        </Cell>
        <Cell ss:StyleID="s11">
          <Data ss:Type="Number">22</Data>
        </Cell>
        <Cell ss:StyleID="s11">
          <Data ss:Type="Number">23</Data>
        </Cell>
        <Cell ss:StyleID="s11">
          <Data ss:Type="Number">24</Data>
        </Cell>
      </Row>
      <Row>
        <Cell ss:StyleID="s11">
          <Data ss:Type="String">A</Data>
        </Cell>
        <Cell ss:StyleID="s120">
          <Data ss:Type="DateTime">2023-08-02T15:05:12.294</Data>
        </Cell>
        <Cell ss:StyleID="s120">
          <Data ss:Type="DateTime">2023-08-02T15:05:12.696</Data>
        </Cell>
        <Cell ss:StyleID="s120">
          <Data ss:Type="DateTime">2023-08-02T15:05:12.895</Data>
        </Cell>
        <Cell ss:StyleID="s120">
          <Data ss:Type="DateTime">2023-08-02T15:05:13.082</Data>
        </Cell>
        <Cell ss:StyleID="s120">
          <Data ss:Type="DateTime">2023-08-02T15:05:13.275</Data>
        </Cell>
        <Cell ss:StyleID="s120">
          <Data ss:Type="DateTime">2023-08-02T15:05:13.460</Data>
        </Cell>
        <Cell ss:StyleID="s120">
          <Data ss:Type="DateTime">2023-08-02T15:05:13.647</Data>
        </Cell>
        <Cell ss:StyleID="s120">
          <Data ss:Type="DateTime">2023-08-02T15:05:13.833</Data>
        </Cell>
        <Cell ss:StyleID="s120">
          <Data ss:Type="DateTime">2023-08-02T15:05:14.020</Data>
        </Cell>
        <Cell ss:StyleID="s120">
          <Data ss:Type="DateTime">2023-08-02T15:05:14.282</Data>
        </Cell>
        <Cell ss:StyleID="s120">
          <Data ss:Type="DateTime">2023-08-02T15:05:14.520</Data>
        </Cell>
        <Cell ss:StyleID="s120">
          <Data ss:Type="DateTime">2023-08-02T15:05:14.744</Data>
        </Cell>
        <Cell ss:StyleID="s120">
          <Data ss:Type="DateTime">2023-08-02T15:05:14.954</Data>
        </Cell>
        <Cell ss:StyleID="s120">
          <Data ss:Type="DateTime">2023-08-02T15:05:15.156</Data>
        </Cell>
        <Cell ss:StyleID="s120">
          <Data ss:Type="DateTime">2023-08-02T15:05:15.353</Data>
        </Cell>
        <Cell ss:StyleID="s120">
          <Data ss:Type="DateTime">2023-08-02T15:05:15.543</Data>
        </Cell>
        <Cell ss:StyleID="s120">
          <Data ss:Type="DateTime">2023-08-02T15:05:15.733</Data>
        </Cell>
        <Cell ss:StyleID="s120">
          <Data ss:Type="DateTime">2023-08-02T15:05:15.918</Data>
        </Cell>
        <Cell ss:StyleID="s120">
          <Data ss:Type="DateTime">2023-08-02T15:05:16.106</Data>
        </Cell>
        <Cell ss:StyleID="s120">
          <Data ss:Type="DateTime">2023-08-02T15:05:16.291</Data>
        </Cell>
        <Cell ss:StyleID="s120">
          <Data ss:Type="DateTime">2023-08-02T15:05:16.478</Data>
        </Cell>
        <Cell ss:StyleID="s120">
          <Data ss:Type="DateTime">2023-08-02T15:05:16.665</Data>
        </Cell>
        <Cell ss:StyleID="s120">
          <Data ss:Type="DateTime">2023-08-02T15:05:16.854</Data>
        </Cell>
        <Cell ss:StyleID="s120">
          <Data ss:Type="DateTime">2023-08-02T15:05:17.040</Data>
        </Cell>
      </Row>
      <Row>
        <Cell ss:StyleID="s11">
          <Data ss:Type="String">B</Data>
        </Cell>
        <Cell ss:StyleID="s120">
          <Data ss:Type="DateTime">2023-08-02T15:05:12.493</Data>
        </Cell>
        <Cell ss:StyleID="s120">
          <Data ss:Type="DateTime">2023-08-02T15:05:21.588</Data>
        </Cell>
        <Cell ss:StyleID="s120">
          <Data ss:Type="DateTime">2023-08-02T15:05:21.395</Data>
        </Cell>
        <Cell ss:StyleID="s120">
          <Data ss:Type="DateTime">2023-08-02T15:05:21.203</Data>
        </Cell>
        <Cell ss:StyleID="s120">
          <Data ss:Type="DateTime">2023-08-02T15:05:21.017</Data>
        </Cell>
        <Cell ss:StyleID="s120">
          <Data ss:Type="DateTime">2023-08-02T15:05:20.830</Data>
        </Cell>
        <Cell ss:StyleID="s120">
          <Data ss:Type="DateTime">2023-08-02T15:05:20.644</Data>
        </Cell>
        <Cell ss:StyleID="s120">
          <Data ss:Type="DateTime">2023-08-02T15:05:20.457</Data>
        </Cell>
        <Cell ss:StyleID="s120">
          <Data ss:Type="DateTime">2023-08-02T15:05:20.201</Data>
        </Cell>
        <Cell ss:StyleID="s120">
          <Data ss:Type="DateTime">2023-08-02T15:05:19.962</Data>
        </Cell>
        <Cell ss:StyleID="s120">
          <Data ss:Type="DateTime">2023-08-02T15:05:19.742</Data>
        </Cell>
        <Cell ss:StyleID="s120">
          <Data ss:Type="DateTime">2023-08-02T15:05:19.531</Data>
        </Cell>
        <Cell ss:StyleID="s120">
          <Data ss:Type="DateTime">2023-08-02T15:05:19.325</Data>
        </Cell>
        <Cell ss:StyleID="s120">
          <Data ss:Type="DateTime">2023-08-02T15:05:19.127</Data>
        </Cell>
        <Cell ss:StyleID="s120">
          <Data ss:Type="DateTime">2023-08-02T15:05:18.937</Data>
        </Cell>
        <Cell ss:StyleID="s120">
          <Data ss:Type="DateTime">2023-08-02T15:05:18.747</Data>
        </Cell>
        <Cell ss:StyleID="s120">
          <Data ss:Type="DateTime">2023-08-02T15:05:18.561</Data>
        </Cell>
        <Cell ss:StyleID="s120">
          <Data ss:Type="DateTime">2023-08-02T15:05:18.372</Data>
        </Cell>
        <Cell ss:StyleID="s120">
          <Data ss:Type="DateTime">2023-08-02T15:05:18.180</Data>
        </Cell>
        <Cell ss:StyleID="s120">
          <Data ss:Type="DateTime">2023-08-02T15:05:17.990</Data>
        </Cell>
        <Cell ss:StyleID="s120">
          <Data ss:Type="DateTime">2023-08-02T15:05:17.801</Data>
        </Cell>
        <Cell ss:StyleID="s120">
          <Data ss:Type="DateTime">2023-08-02T15:05:17.613</Data>
        </Cell>
        <Cell ss:StyleID="s120">
          <Data ss:Type="DateTime">2023-08-02T15:05:17.422</Data>
        </Cell>
        <Cell ss:StyleID="s120">
          <Data ss:Type="DateTime">2023-08-02T15:05:17.233</Data>
        </Cell>
      </Row>
      <Row>
        <Cell ss:StyleID="s11">
          <Data ss:Type="String">C</Data>
        </Cell>
        <Cell ss:StyleID="s120">
          <Data ss:Type="DateTime">2023-08-02T15:05:21.787</Data>
        </Cell>
        <Cell ss:StyleID="s120">
          <Data ss:Type="DateTime">2023-08-02T15:05:21.985</Data>
        </Cell>
        <Cell ss:StyleID="s120">
          <Data ss:Type="DateTime">2023-08-02T15:05:22.182</Data>
        </Cell>
        <Cell ss:StyleID="s120">
          <Data ss:Type="DateTime">2023-08-02T15:05:22.376</Data>
        </Cell>
        <Cell ss:StyleID="s120">
          <Data ss:Type="DateTime">2023-08-02T15:05:22.565</Data>
        </Cell>
        <Cell ss:StyleID="s120">
          <Data ss:Type="DateTime">2023-08-02T15:05:22.750</Data>
        </Cell>
        <Cell ss:StyleID="s120">
          <Data ss:Type="DateTime">2023-08-02T15:05:22.932</Data>
        </Cell>
        <Cell ss:StyleID="s120">
          <Data ss:Type="DateTime">2023-08-02T15:05:23.115</Data>
        </Cell>
        <Cell ss:StyleID="s120">
          <Data ss:Type="DateTime">2023-08-02T15:05:23.302</Data>
        </Cell>
        <Cell ss:StyleID="s120">
          <Data ss:Type="DateTime">2023-08-02T15:05:23.565</Data>
        </Cell>
        <Cell ss:StyleID="s120">
          <Data ss:Type="DateTime">2023-08-02T15:05:23.800</Data>
        </Cell>
        <Cell ss:StyleID="s120">
          <Data ss:Type="DateTime">2023-08-02T15:05:24.024</Data>
        </Cell>
        <Cell ss:StyleID="s120">
          <Data ss:Type="DateTime">2023-08-02T15:05:24.233</Data>
        </Cell>
        <Cell ss:StyleID="s120">
          <Data ss:Type="DateTime">2023-08-02T15:05:24.434</Data>
        </Cell>
        <Cell ss:StyleID="s120">
          <Data ss:Type="DateTime">2023-08-02T15:05:24.633</Data>
        </Cell>
        <Cell ss:StyleID="s120">
          <Data ss:Type="DateTime">2023-08-02T15:05:24.825</Data>
        </Cell>
        <Cell ss:StyleID="s120">
          <Data ss:Type="DateTime">2023-08-02T15:05:25.017</Data>
        </Cell>
        <Cell ss:StyleID="s120">
          <Data ss:Type="DateTime">2023-08-02T15:05:25.203</Data>
        </Cell>
        <Cell ss:StyleID="s120">
          <Data ss:Type="DateTime">2023-08-02T15:05:25.389</Data>
        </Cell>
        <Cell ss:StyleID="s120">
          <Data ss:Type="DateTime">2023-08-02T15:05:25.578</Data>
        </Cell>
        <Cell ss:StyleID="s120">
          <Data ss:Type="DateTime">2023-08-02T15:05:25.764</Data>
        </Cell>
        <Cell ss:StyleID="s120">
          <Data ss:Type="DateTime">2023-08-02T15:05:25.950</Data>
        </Cell>
        <Cell ss:StyleID="s120">
          <Data ss:Type="DateTime">2023-08-02T15:05:26.137</Data>
        </Cell>
        <Cell ss:StyleID="s120">
          <Data ss:Type="DateTime">2023-08-02T15:05:26.322</Data>
        </Cell>
      </Row>
      <Row>
        <Cell ss:StyleID="s11">
          <Data ss:Type="String">D</Data>
        </Cell>
      </Row>
      <Row>
        <Cell ss:StyleID="s11">
          <Data ss:Type="String">E</Data>
        </Cell>
      </Row>
      <Row>
        <Cell ss:StyleID="s11">
          <Data ss:Type="String">F</Data>
        </Cell>
      </Row>
      <Row>
        <Cell ss:StyleID="s11">
          <Data ss:Type="String">G</Data>
        </Cell>
      </Row>
      <Row>
        <Cell ss:StyleID="s11">
          <Data ss:Type="String">H</Data>
        </Cell>
      </Row>
      <Row>
        <Cell ss:StyleID="s11">
          <Data ss:Type="String">I</Data>
        </Cell>
      </Row>
      <Row>
        <Cell ss:StyleID="s11">
          <Data ss:Type="String">J</Data>
        </Cell>
      </Row>
      <Row>
        <Cell ss:StyleID="s11">
          <Data ss:Type="String">K</Data>
        </Cell>
      </Row>
      <Row>
        <Cell ss:StyleID="s11">
          <Data ss:Type="String">L</Data>
        </Cell>
      </Row>
      <Row>
        <Cell ss:StyleID="s11">
          <Data ss:Type="String">M</Data>
        </Cell>
      </Row>
      <Row>
        <Cell ss:StyleID="s11">
          <Data ss:Type="String">N</Data>
        </Cell>
      </Row>
      <Row>
        <Cell ss:StyleID="s11">
          <Data ss:Type="String">O</Data>
        </Cell>
      </Row>
      <Row>
        <Cell ss:StyleID="s11">
          <Data ss:Type="String">P</Data>
        </Cell>
      </Row>
      <Row />
      <Row>
        <Cell ss:StyleID="s131">
          <Data ss:Type="String">Yb</Data>
        </Cell>
        <Cell ss:StyleID="s11">
          <Data ss:Type="Number">1</Data>
        </Cell>
        <Cell ss:StyleID="s11">
          <Data ss:Type="Number">2</Data>
        </Cell>
        <Cell ss:StyleID="s11">
          <Data ss:Type="Number">3</Data>
        </Cell>
        <Cell ss:StyleID="s11">
          <Data ss:Type="Number">4</Data>
        </Cell>
        <Cell ss:StyleID="s11">
          <Data ss:Type="Number">5</Data>
        </Cell>
        <Cell ss:StyleID="s11">
          <Data ss:Type="Number">6</Data>
        </Cell>
        <Cell ss:StyleID="s11">
          <Data ss:Type="Number">7</Data>
        </Cell>
        <Cell ss:StyleID="s11">
          <Data ss:Type="Number">8</Data>
        </Cell>
        <Cell ss:StyleID="s11">
          <Data ss:Type="Number">9</Data>
        </Cell>
        <Cell ss:StyleID="s11">
          <Data ss:Type="Number">10</Data>
        </Cell>
        <Cell ss:StyleID="s11">
          <Data ss:Type="Number">11</Data>
        </Cell>
        <Cell ss:StyleID="s11">
          <Data ss:Type="Number">12</Data>
        </Cell>
        <Cell ss:StyleID="s11">
          <Data ss:Type="Number">13</Data>
        </Cell>
        <Cell ss:StyleID="s11">
          <Data ss:Type="Number">14</Data>
        </Cell>
        <Cell ss:StyleID="s11">
          <Data ss:Type="Number">15</Data>
        </Cell>
        <Cell ss:StyleID="s11">
          <Data ss:Type="Number">16</Data>
        </Cell>
        <Cell ss:StyleID="s11">
          <Data ss:Type="Number">17</Data>
        </Cell>
        <Cell ss:StyleID="s11">
          <Data ss:Type="Number">18</Data>
        </Cell>
        <Cell ss:StyleID="s11">
          <Data ss:Type="Number">19</Data>
        </Cell>
        <Cell ss:StyleID="s11">
          <Data ss:Type="Number">20</Data>
        </Cell>
        <Cell ss:StyleID="s11">
          <Data ss:Type="Number">21</Data>
        </Cell>
        <Cell ss:StyleID="s11">
          <Data ss:Type="Number">22</Data>
        </Cell>
        <Cell ss:StyleID="s11">
          <Data ss:Type="Number">23</Data>
        </Cell>
        <Cell ss:StyleID="s11">
          <Data ss:Type="Number">24</Data>
        </Cell>
      </Row>
      <Row>
        <Cell ss:StyleID="s11">
          <Data ss:Type="String">A</Data>
        </Cell>
      </Row>
      <Row>
        <Cell ss:StyleID="s11">
          <Data ss:Type="String">B</Data>
        </Cell>
      </Row>
      <Row>
        <Cell ss:StyleID="s11">
          <Data ss:Type="String">C</Data>
        </Cell>
      </Row>
      <Row>
        <Cell ss:StyleID="s11">
          <Data ss:Type="String">D</Data>
        </Cell>
        <Cell ss:StyleID="s121">
          <Data ss:Type="DateTime">2023-08-02T15:05:29.045</Data>
        </Cell>
        <Cell ss:StyleID="s121">
          <Data ss:Type="DateTime">2023-08-02T15:05:29.446</Data>
        </Cell>
        <Cell ss:StyleID="s121">
          <Data ss:Type="DateTime">2023-08-02T15:05:29.649</Data>
        </Cell>
        <Cell ss:StyleID="s121">
          <Data ss:Type="DateTime">2023-08-02T15:05:29.840</Data>
        </Cell>
        <Cell ss:StyleID="s121">
          <Data ss:Type="DateTime">2023-08-02T15:05:30.031</Data>
        </Cell>
        <Cell ss:StyleID="s121">
          <Data ss:Type="DateTime">2023-08-02T15:05:30.219</Data>
        </Cell>
        <Cell ss:StyleID="s121">
          <Data ss:Type="DateTime">2023-08-02T15:05:30.402</Data>
        </Cell>
        <Cell ss:StyleID="s121">
          <Data ss:Type="DateTime">2023-08-02T15:05:30.586</Data>
        </Cell>
        <Cell ss:StyleID="s121">
          <Data ss:Type="DateTime">2023-08-02T15:05:30.773</Data>
        </Cell>
        <Cell ss:StyleID="s121">
          <Data ss:Type="DateTime">2023-08-02T15:05:31.028</Data>
        </Cell>
        <Cell ss:StyleID="s121">
          <Data ss:Type="DateTime">2023-08-02T15:05:31.262</Data>
        </Cell>
        <Cell ss:StyleID="s121">
          <Data ss:Type="DateTime">2023-08-02T15:05:31.484</Data>
        </Cell>
        <Cell ss:StyleID="s121">
          <Data ss:Type="DateTime">2023-08-02T15:05:31.696</Data>
        </Cell>
        <Cell ss:StyleID="s121">
          <Data ss:Type="DateTime">2023-08-02T15:05:31.902</Data>
        </Cell>
        <Cell ss:StyleID="s121">
          <Data ss:Type="DateTime">2023-08-02T15:05:32.100</Data>
        </Cell>
        <Cell ss:StyleID="s121">
          <Data ss:Type="DateTime">2023-08-02T15:05:32.291</Data>
        </Cell>
        <Cell ss:StyleID="s121">
          <Data ss:Type="DateTime">2023-08-02T15:05:32.484</Data>
        </Cell>
        <Cell ss:StyleID="s121">
          <Data ss:Type="DateTime">2023-08-02T15:05:32.671</Data>
        </Cell>
        <Cell ss:StyleID="s121">
          <Data ss:Type="DateTime">2023-08-02T15:05:32.858</Data>
        </Cell>
        <Cell ss:StyleID="s121">
          <Data ss:Type="DateTime">2023-08-02T15:05:33.042</Data>
        </Cell>
        <Cell ss:StyleID="s121">
          <Data ss:Type="DateTime">2023-08-02T15:05:33.228</Data>
        </Cell>
        <Cell ss:StyleID="s121">
          <Data ss:Type="DateTime">2023-08-02T15:05:33.416</Data>
        </Cell>
        <Cell ss:StyleID="s121">
          <Data ss:Type="DateTime">2023-08-02T15:05:33.602</Data>
        </Cell>
        <Cell ss:StyleID="s121">
          <Data ss:Type="DateTime">2023-08-02T15:05:33.787</Data>
        </Cell>
      </Row>
      <Row>
        <Cell ss:StyleID="s11">
          <Data ss:Type="String">E</Data>
        </Cell>
        <Cell ss:StyleID="s121">
          <Data ss:Type="DateTime">2023-08-02T15:05:29.243</Data>
        </Cell>
        <Cell ss:StyleID="s121">
          <Data ss:Type="DateTime">2023-08-02T15:05:38.304</Data>
        </Cell>
        <Cell ss:StyleID="s121">
          <Data ss:Type="DateTime">2023-08-02T15:05:38.116</Data>
        </Cell>
        <Cell ss:StyleID="s121">
          <Data ss:Type="DateTime">2023-08-02T15:05:37.920</Data>
        </Cell>
        <Cell ss:StyleID="s121">
          <Data ss:Type="DateTime">2023-08-02T15:05:37.734</Data>
        </Cell>
        <Cell ss:StyleID="s121">
          <Data ss:Type="DateTime">2023-08-02T15:05:37.552</Data>
        </Cell>
        <Cell ss:StyleID="s121">
          <Data ss:Type="DateTime">2023-08-02T15:05:37.366</Data>
        </Cell>
        <Cell ss:StyleID="s121">
          <Data ss:Type="DateTime">2023-08-02T15:05:37.181</Data>
        </Cell>
        <Cell ss:StyleID="s121">
          <Data ss:Type="DateTime">2023-08-02T15:05:36.926</Data>
        </Cell>
        <Cell ss:StyleID="s121">
          <Data ss:Type="DateTime">2023-08-02T15:05:36.688</Data>
        </Cell>
        <Cell ss:StyleID="s121">
          <Data ss:Type="DateTime">2023-08-02T15:05:36.467</Data>
        </Cell>
        <Cell ss:StyleID="s121">
          <Data ss:Type="DateTime">2023-08-02T15:05:36.258</Data>
        </Cell>
        <Cell ss:StyleID="s121">
          <Data ss:Type="DateTime">2023-08-02T15:05:36.051</Data>
        </Cell>
        <Cell ss:StyleID="s121">
          <Data ss:Type="DateTime">2023-08-02T15:05:35.853</Data>
        </Cell>
        <Cell ss:StyleID="s121">
          <Data ss:Type="DateTime">2023-08-02T15:05:35.663</Data>
        </Cell>
        <Cell ss:StyleID="s121">
          <Data ss:Type="DateTime">2023-08-02T15:05:35.468</Data>
        </Cell>
        <Cell ss:StyleID="s121">
          <Data ss:Type="DateTime">2023-08-02T15:05:35.281</Data>
        </Cell>
        <Cell ss:StyleID="s121">
          <Data ss:Type="DateTime">2023-08-02T15:05:35.090</Data>
        </Cell>
        <Cell ss:StyleID="s121">
          <Data ss:Type="DateTime">2023-08-02T15:05:34.905</Data>
        </Cell>
        <Cell ss:StyleID="s121">
          <Data ss:Type="DateTime">2023-08-02T15:05:34.721</Data>
        </Cell>
        <Cell ss:StyleID="s121">
          <Data ss:Type="DateTime">2023-08-02T15:05:34.528</Data>
        </Cell>
        <Cell ss:StyleID="s121">
          <Data ss:Type="DateTime">2023-08-02T15:05:34.343</Data>
        </Cell>
        <Cell ss:StyleID="s121">
          <Data ss:Type="DateTime">2023-08-02T15:05:34.159</Data>
        </Cell>
        <Cell ss:StyleID="s121">
          <Data ss:Type="DateTime">2023-08-02T15:05:33.972</Data>
        </Cell>
      </Row>
      <Row>
        <Cell ss:StyleID="s11">
          <Data ss:Type="String">F</Data>
        </Cell>
        <Cell ss:StyleID="s121">
          <Data ss:Type="DateTime">2023-08-02T15:05:38.501</Data>
        </Cell>
        <Cell ss:StyleID="s121">
          <Data ss:Type="DateTime">2023-08-02T15:05:38.706</Data>
        </Cell>
        <Cell ss:StyleID="s121">
          <Data ss:Type="DateTime">2023-08-02T15:05:38.909</Data>
        </Cell>
        <Cell ss:StyleID="s121">
          <Data ss:Type="DateTime">2023-08-02T15:05:39.103</Data>
        </Cell>
        <Cell ss:StyleID="s121">
          <Data ss:Type="DateTime">2023-08-02T15:05:39.295</Data>
        </Cell>
        <Cell ss:StyleID="s121">
          <Data ss:Type="DateTime">2023-08-02T15:05:39.480</Data>
        </Cell>
        <Cell ss:StyleID="s121">
          <Data ss:Type="DateTime">2023-08-02T15:05:39.669</Data>
        </Cell>
        <Cell ss:StyleID="s121">
          <Data ss:Type="DateTime">2023-08-02T15:05:39.855</Data>
        </Cell>
        <Cell ss:StyleID="s121">
          <Data ss:Type="DateTime">2023-08-02T15:05:40.043</Data>
        </Cell>
        <Cell ss:StyleID="s121">
          <Data ss:Type="DateTime">2023-08-02T15:05:40.301</Data>
        </Cell>
        <Cell ss:StyleID="s121">
          <Data ss:Type="DateTime">2023-08-02T15:05:40.541</Data>
        </Cell>
        <Cell ss:StyleID="s121">
          <Data ss:Type="DateTime">2023-08-02T15:05:40.761</Data>
        </Cell>
        <Cell ss:StyleID="s121">
          <Data ss:Type="DateTime">2023-08-02T15:05:40.972</Data>
        </Cell>
        <Cell ss:StyleID="s121">
          <Data ss:Type="DateTime">2023-08-02T15:05:41.178</Data>
        </Cell>
        <Cell ss:StyleID="s121">
          <Data ss:Type="DateTime">2023-08-02T15:05:41.374</Data>
        </Cell>
        <Cell ss:StyleID="s121">
          <Data ss:Type="DateTime">2023-08-02T15:05:41.566</Data>
        </Cell>
        <Cell ss:StyleID="s121">
          <Data ss:Type="DateTime">2023-08-02T15:05:41.760</Data>
        </Cell>
        <Cell ss:StyleID="s121">
          <Data ss:Type="DateTime">2023-08-02T15:05:41.952</Data>
        </Cell>
        <Cell ss:StyleID="s121">
          <Data ss:Type="DateTime">2023-08-02T15:05:42.138</Data>
        </Cell>
        <Cell ss:StyleID="s121">
          <Data ss:Type="DateTime">2023-08-02T15:05:42.325</Data>
        </Cell>
        <Cell ss:StyleID="s121">
          <Data ss:Type="DateTime">2023-08-02T15:05:42.511</Data>
        </Cell>
        <Cell ss:StyleID="s121">
          <Data ss:Type="DateTime">2023-08-02T15:05:42.697</Data>
        </Cell>
        <Cell ss:StyleID="s121">
          <Data ss:Type="DateTime">2023-08-02T15:05:42.882</Data>
        </Cell>
        <Cell ss:StyleID="s121">
          <Data ss:Type="DateTime">2023-08-02T15:05:43.064</Data>
        </Cell>
      </Row>
      <Row>
        <Cell ss:StyleID="s11">
          <Data ss:Type="String">G</Data>
        </Cell>
      </Row>
      <Row>
        <Cell ss:StyleID="s11">
          <Data ss:Type="String">H</Data>
        </Cell>
      </Row>
      <Row>
        <Cell ss:StyleID="s11">
          <Data ss:Type="String">I</Data>
        </Cell>
      </Row>
      <Row>
        <Cell ss:StyleID="s11">
          <Data ss:Type="String">J</Data>
        </Cell>
      </Row>
      <Row>
        <Cell ss:StyleID="s11">
          <Data ss:Type="String">K</Data>
        </Cell>
      </Row>
      <Row>
        <Cell ss:StyleID="s11">
          <Data ss:Type="String">L</Data>
        </Cell>
      </Row>
      <Row>
        <Cell ss:StyleID="s11">
          <Data ss:Type="String">M</Data>
        </Cell>
      </Row>
      <Row>
        <Cell ss:StyleID="s11">
          <Data ss:Type="String">N</Data>
        </Cell>
      </Row>
      <Row>
        <Cell ss:StyleID="s11">
          <Data ss:Type="String">O</Data>
        </Cell>
      </Row>
      <Row>
        <Cell ss:StyleID="s11">
          <Data ss:Type="String">P</Data>
        </Cell>
      </Row>
      <Row />
      <Row>
        <Cell ss:StyleID="s132">
          <Data ss:Type="String">Ho</Data>
        </Cell>
        <Cell ss:StyleID="s11">
          <Data ss:Type="Number">1</Data>
        </Cell>
        <Cell ss:StyleID="s11">
          <Data ss:Type="Number">2</Data>
        </Cell>
        <Cell ss:StyleID="s11">
          <Data ss:Type="Number">3</Data>
        </Cell>
        <Cell ss:StyleID="s11">
          <Data ss:Type="Number">4</Data>
        </Cell>
        <Cell ss:StyleID="s11">
          <Data ss:Type="Number">5</Data>
        </Cell>
        <Cell ss:StyleID="s11">
          <Data ss:Type="Number">6</Data>
        </Cell>
        <Cell ss:StyleID="s11">
          <Data ss:Type="Number">7</Data>
        </Cell>
        <Cell ss:StyleID="s11">
          <Data ss:Type="Number">8</Data>
        </Cell>
        <Cell ss:StyleID="s11">
          <Data ss:Type="Number">9</Data>
        </Cell>
        <Cell ss:StyleID="s11">
          <Data ss:Type="Number">10</Data>
        </Cell>
        <Cell ss:StyleID="s11">
          <Data ss:Type="Number">11</Data>
        </Cell>
        <Cell ss:StyleID="s11">
          <Data ss:Type="Number">12</Data>
        </Cell>
        <Cell ss:StyleID="s11">
          <Data ss:Type="Number">13</Data>
        </Cell>
        <Cell ss:StyleID="s11">
          <Data ss:Type="Number">14</Data>
        </Cell>
        <Cell ss:StyleID="s11">
          <Data ss:Type="Number">15</Data>
        </Cell>
        <Cell ss:StyleID="s11">
          <Data ss:Type="Number">16</Data>
        </Cell>
        <Cell ss:StyleID="s11">
          <Data ss:Type="Number">17</Data>
        </Cell>
        <Cell ss:StyleID="s11">
          <Data ss:Type="Number">18</Data>
        </Cell>
        <Cell ss:StyleID="s11">
          <Data ss:Type="Number">19</Data>
        </Cell>
        <Cell ss:StyleID="s11">
          <Data ss:Type="Number">20</Data>
        </Cell>
        <Cell ss:StyleID="s11">
          <Data ss:Type="Number">21</Data>
        </Cell>
        <Cell ss:StyleID="s11">
          <Data ss:Type="Number">22</Data>
        </Cell>
        <Cell ss:StyleID="s11">
          <Data ss:Type="Number">23</Data>
        </Cell>
        <Cell ss:StyleID="s11">
          <Data ss:Type="Number">24</Data>
        </Cell>
      </Row>
      <Row>
        <Cell ss:StyleID="s11">
          <Data ss:Type="String">A</Data>
        </Cell>
      </Row>
      <Row>
        <Cell ss:StyleID="s11">
          <Data ss:Type="String">B</Data>
        </Cell>
      </Row>
      <Row>
        <Cell ss:StyleID="s11">
          <Data ss:Type="String">C</Data>
        </Cell>
      </Row>
      <Row>
        <Cell ss:StyleID="s11">
          <Data ss:Type="String">D</Data>
        </Cell>
      </Row>
      <Row>
        <Cell ss:StyleID="s11">
          <Data ss:Type="String">E</Data>
        </Cell>
      </Row>
      <Row>
        <Cell ss:StyleID="s11">
          <Data ss:Type="String">F</Data>
        </Cell>
      </Row>
      <Row>
        <Cell ss:StyleID="s11">
          <Data ss:Type="String">G</Data>
        </Cell>
        <Cell ss:StyleID="s122">
          <Data ss:Type="DateTime">2023-08-02T15:05:45.791</Data>
        </Cell>
        <Cell ss:StyleID="s122">
          <Data ss:Type="DateTime">2023-08-02T15:05:46.187</Data>
        </Cell>
        <Cell ss:StyleID="s122">
          <Data ss:Type="DateTime">2023-08-02T15:05:46.383</Data>
        </Cell>
        <Cell ss:StyleID="s122">
          <Data ss:Type="DateTime">2023-08-02T15:05:46.575</Data>
        </Cell>
        <Cell ss:StyleID="s122">
          <Data ss:Type="DateTime">2023-08-02T15:05:46.764</Data>
        </Cell>
        <Cell ss:StyleID="s122">
          <Data ss:Type="DateTime">2023-08-02T15:05:46.949</Data>
        </Cell>
        <Cell ss:StyleID="s122">
          <Data ss:Type="DateTime">2023-08-02T15:05:47.131</Data>
        </Cell>
        <Cell ss:StyleID="s122">
          <Data ss:Type="DateTime">2023-08-02T15:05:47.314</Data>
        </Cell>
        <Cell ss:StyleID="s122">
          <Data ss:Type="DateTime">2023-08-02T15:05:47.500</Data>
        </Cell>
        <Cell ss:StyleID="s122">
          <Data ss:Type="DateTime">2023-08-02T15:05:47.760</Data>
        </Cell>
        <Cell ss:StyleID="s122">
          <Data ss:Type="DateTime">2023-08-02T15:05:47.999</Data>
        </Cell>
        <Cell ss:StyleID="s122">
          <Data ss:Type="DateTime">2023-08-02T15:05:48.218</Data>
        </Cell>
        <Cell ss:StyleID="s122">
          <Data ss:Type="DateTime">2023-08-02T15:05:48.429</Data>
        </Cell>
        <Cell ss:StyleID="s122">
          <Data ss:Type="DateTime">2023-08-02T15:05:48.633</Data>
        </Cell>
        <Cell ss:StyleID="s122">
          <Data ss:Type="DateTime">2023-08-02T15:05:48.831</Data>
        </Cell>
        <Cell ss:StyleID="s122">
          <Data ss:Type="DateTime">2023-08-02T15:05:49.021</Data>
        </Cell>
        <Cell ss:StyleID="s122">
          <Data ss:Type="DateTime">2023-08-02T15:05:49.213</Data>
        </Cell>
        <Cell ss:StyleID="s122">
          <Data ss:Type="DateTime">2023-08-02T15:05:49.404</Data>
        </Cell>
        <Cell ss:StyleID="s122">
          <Data ss:Type="DateTime">2023-08-02T15:05:49.588</Data>
        </Cell>
        <Cell ss:StyleID="s122">
          <Data ss:Type="DateTime">2023-08-02T15:05:49.772</Data>
        </Cell>
        <Cell ss:StyleID="s122">
          <Data ss:Type="DateTime">2023-08-02T15:05:49.958</Data>
        </Cell>
        <Cell ss:StyleID="s122">
          <Data ss:Type="DateTime">2023-08-02T15:05:50.144</Data>
        </Cell>
        <Cell ss:StyleID="s122">
          <Data ss:Type="DateTime">2023-08-02T15:05:50.330</Data>
        </Cell>
        <Cell ss:StyleID="s122">
          <Data ss:Type="DateTime">2023-08-02T15:05:50.519</Data>
        </Cell>
      </Row>
      <Row>
        <Cell ss:StyleID="s11">
          <Data ss:Type="String">H</Data>
        </Cell>
        <Cell ss:StyleID="s122">
          <Data ss:Type="DateTime">2023-08-02T15:05:45.989</Data>
        </Cell>
        <Cell ss:StyleID="s122">
          <Data ss:Type="DateTime">2023-08-02T15:05:55.057</Data>
        </Cell>
        <Cell ss:StyleID="s122">
          <Data ss:Type="DateTime">2023-08-02T15:05:54.867</Data>
        </Cell>
        <Cell ss:StyleID="s122">
          <Data ss:Type="DateTime">2023-08-02T15:05:54.673</Data>
        </Cell>
        <Cell ss:StyleID="s122">
          <Data ss:Type="DateTime">2023-08-02T15:05:54.490</Data>
        </Cell>
        <Cell ss:StyleID="s122">
          <Data ss:Type="DateTime">2023-08-02T15:05:54.307</Data>
        </Cell>
        <Cell ss:StyleID="s122">
          <Data ss:Type="DateTime">2023-08-02T15:05:54.117</Data>
        </Cell>
        <Cell ss:StyleID="s122">
          <Data ss:Type="DateTime">2023-08-02T15:05:53.931</Data>
        </Cell>
        <Cell ss:StyleID="s122">
          <Data ss:Type="DateTime">2023-08-02T15:05:53.676</Data>
        </Cell>
        <Cell ss:StyleID="s122">
          <Data ss:Type="DateTime">2023-08-02T15:05:53.440</Data>
        </Cell>
        <Cell ss:StyleID="s122">
          <Data ss:Type="DateTime">2023-08-02T15:05:53.217</Data>
        </Cell>
        <Cell ss:StyleID="s122">
          <Data ss:Type="DateTime">2023-08-02T15:05:53.003</Data>
        </Cell>
        <Cell ss:StyleID="s122">
          <Data ss:Type="DateTime">2023-08-02T15:05:52.801</Data>
        </Cell>
        <Cell ss:StyleID="s122">
          <Data ss:Type="DateTime">2023-08-02T15:05:52.602</Data>
        </Cell>
        <Cell ss:StyleID="s122">
          <Data ss:Type="DateTime">2023-08-02T15:05:52.405</Data>
        </Cell>
        <Cell ss:StyleID="s122">
          <Data ss:Type="DateTime">2023-08-02T15:05:52.211</Data>
        </Cell>
        <Cell ss:StyleID="s122">
          <Data ss:Type="DateTime">2023-08-02T15:05:52.024</Data>
        </Cell>
        <Cell ss:StyleID="s122">
          <Data ss:Type="DateTime">2023-08-02T15:05:51.836</Data>
        </Cell>
        <Cell ss:StyleID="s122">
          <Data ss:Type="DateTime">2023-08-02T15:05:51.649</Data>
        </Cell>
        <Cell ss:StyleID="s122">
          <Data ss:Type="DateTime">2023-08-02T15:05:51.459</Data>
        </Cell>
        <Cell ss:StyleID="s122">
          <Data ss:Type="DateTime">2023-08-02T15:05:51.276</Data>
        </Cell>
        <Cell ss:StyleID="s122">
          <Data ss:Type="DateTime">2023-08-02T15:05:51.090</Data>
        </Cell>
        <Cell ss:StyleID="s122">
          <Data ss:Type="DateTime">2023-08-02T15:05:50.899</Data>
        </Cell>
        <Cell ss:StyleID="s122">
          <Data ss:Type="DateTime">2023-08-02T15:05:50.706</Data>
        </Cell>
      </Row>
      <Row>
        <Cell ss:StyleID="s11">
          <Data ss:Type="String">I</Data>
        </Cell>
        <Cell ss:StyleID="s122">
          <Data ss:Type="DateTime">2023-08-02T15:05:55.256</Data>
        </Cell>
        <Cell ss:StyleID="s122">
          <Data ss:Type="DateTime">2023-08-02T15:05:55.460</Data>
        </Cell>
        <Cell ss:StyleID="s122">
          <Data ss:Type="DateTime">2023-08-02T15:05:55.659</Data>
        </Cell>
        <Cell ss:StyleID="s122">
          <Data ss:Type="DateTime">2023-08-02T15:05:55.850</Data>
        </Cell>
        <Cell ss:StyleID="s122">
          <Data ss:Type="DateTime">2023-08-02T15:05:56.041</Data>
        </Cell>
        <Cell ss:StyleID="s122">
          <Data ss:Type="DateTime">2023-08-02T15:05:56.226</Data>
        </Cell>
        <Cell ss:StyleID="s122">
          <Data ss:Type="DateTime">2023-08-02T15:05:56.407</Data>
        </Cell>
        <Cell ss:StyleID="s122">
          <Data ss:Type="DateTime">2023-08-02T15:05:56.594</Data>
        </Cell>
        <Cell ss:StyleID="s122">
          <Data ss:Type="DateTime">2023-08-02T15:05:56.781</Data>
        </Cell>
        <Cell ss:StyleID="s122">
          <Data ss:Type="DateTime">2023-08-02T15:05:57.035</Data>
        </Cell>
        <Cell ss:StyleID="s122">
          <Data ss:Type="DateTime">2023-08-02T15:05:57.280</Data>
        </Cell>
        <Cell ss:StyleID="s122">
          <Data ss:Type="DateTime">2023-08-02T15:05:57.496</Data>
        </Cell>
        <Cell ss:StyleID="s122">
          <Data ss:Type="DateTime">2023-08-02T15:05:57.708</Data>
        </Cell>
        <Cell ss:StyleID="s122">
          <Data ss:Type="DateTime">2023-08-02T15:05:57.915</Data>
        </Cell>
        <Cell ss:StyleID="s122">
          <Data ss:Type="DateTime">2023-08-02T15:05:58.115</Data>
        </Cell>
        <Cell ss:StyleID="s122">
          <Data ss:Type="DateTime">2023-08-02T15:05:58.312</Data>
        </Cell>
        <Cell ss:StyleID="s122">
          <Data ss:Type="DateTime">2023-08-02T15:05:58.503</Data>
        </Cell>
        <Cell ss:StyleID="s122">
          <Data ss:Type="DateTime">2023-08-02T15:05:58.690</Data>
        </Cell>
        <Cell ss:StyleID="s122">
          <Data ss:Type="DateTime">2023-08-02T15:05:58.875</Data>
        </Cell>
        <Cell ss:StyleID="s122">
          <Data ss:Type="DateTime">2023-08-02T15:05:59.063</Data>
        </Cell>
        <Cell ss:StyleID="s122">
          <Data ss:Type="DateTime">2023-08-02T15:05:59.249</Data>
        </Cell>
        <Cell ss:StyleID="s122">
          <Data ss:Type="DateTime">2023-08-02T15:05:59.434</Data>
        </Cell>
        <Cell ss:StyleID="s122">
          <Data ss:Type="DateTime">2023-08-02T15:05:59.623</Data>
        </Cell>
        <Cell ss:StyleID="s122">
          <Data ss:Type="DateTime">2023-08-02T15:05:59.812</Data>
        </Cell>
      </Row>
      <Row>
        <Cell ss:StyleID="s11">
          <Data ss:Type="String">J</Data>
        </Cell>
      </Row>
      <Row>
        <Cell ss:StyleID="s11">
          <Data ss:Type="String">K</Data>
        </Cell>
      </Row>
      <Row>
        <Cell ss:StyleID="s11">
          <Data ss:Type="String">L</Data>
        </Cell>
      </Row>
      <Row>
        <Cell ss:StyleID="s11">
          <Data ss:Type="String">M</Data>
        </Cell>
      </Row>
      <Row>
        <Cell ss:StyleID="s11">
          <Data ss:Type="String">N</Data>
        </Cell>
      </Row>
      <Row>
        <Cell ss:StyleID="s11">
          <Data ss:Type="String">O</Data>
        </Cell>
      </Row>
      <Row>
        <Cell ss:StyleID="s11">
          <Data ss:Type="String">P</Data>
        </Cell>
      </Row>
      <Row />
      <Row>
        <Cell ss:StyleID="s133">
          <Data ss:Type="String">Eu</Data>
        </Cell>
        <Cell ss:StyleID="s11">
          <Data ss:Type="Number">1</Data>
        </Cell>
        <Cell ss:StyleID="s11">
          <Data ss:Type="Number">2</Data>
        </Cell>
        <Cell ss:StyleID="s11">
          <Data ss:Type="Number">3</Data>
        </Cell>
        <Cell ss:StyleID="s11">
          <Data ss:Type="Number">4</Data>
        </Cell>
        <Cell ss:StyleID="s11">
          <Data ss:Type="Number">5</Data>
        </Cell>
        <Cell ss:StyleID="s11">
          <Data ss:Type="Number">6</Data>
        </Cell>
        <Cell ss:StyleID="s11">
          <Data ss:Type="Number">7</Data>
        </Cell>
        <Cell ss:StyleID="s11">
          <Data ss:Type="Number">8</Data>
        </Cell>
        <Cell ss:StyleID="s11">
          <Data ss:Type="Number">9</Data>
        </Cell>
        <Cell ss:StyleID="s11">
          <Data ss:Type="Number">10</Data>
        </Cell>
        <Cell ss:StyleID="s11">
          <Data ss:Type="Number">11</Data>
        </Cell>
        <Cell ss:StyleID="s11">
          <Data ss:Type="Number">12</Data>
        </Cell>
        <Cell ss:StyleID="s11">
          <Data ss:Type="Number">13</Data>
        </Cell>
        <Cell ss:StyleID="s11">
          <Data ss:Type="Number">14</Data>
        </Cell>
        <Cell ss:StyleID="s11">
          <Data ss:Type="Number">15</Data>
        </Cell>
        <Cell ss:StyleID="s11">
          <Data ss:Type="Number">16</Data>
        </Cell>
        <Cell ss:StyleID="s11">
          <Data ss:Type="Number">17</Data>
        </Cell>
        <Cell ss:StyleID="s11">
          <Data ss:Type="Number">18</Data>
        </Cell>
        <Cell ss:StyleID="s11">
          <Data ss:Type="Number">19</Data>
        </Cell>
        <Cell ss:StyleID="s11">
          <Data ss:Type="Number">20</Data>
        </Cell>
        <Cell ss:StyleID="s11">
          <Data ss:Type="Number">21</Data>
        </Cell>
        <Cell ss:StyleID="s11">
          <Data ss:Type="Number">22</Data>
        </Cell>
        <Cell ss:StyleID="s11">
          <Data ss:Type="Number">23</Data>
        </Cell>
        <Cell ss:StyleID="s11">
          <Data ss:Type="Number">24</Data>
        </Cell>
      </Row>
      <Row>
        <Cell ss:StyleID="s11">
          <Data ss:Type="String">A</Data>
        </Cell>
      </Row>
      <Row>
        <Cell ss:StyleID="s11">
          <Data ss:Type="String">B</Data>
        </Cell>
      </Row>
      <Row>
        <Cell ss:StyleID="s11">
          <Data ss:Type="String">C</Data>
        </Cell>
      </Row>
      <Row>
        <Cell ss:StyleID="s11">
          <Data ss:Type="String">D</Data>
        </Cell>
      </Row>
      <Row>
        <Cell ss:StyleID="s11">
          <Data ss:Type="String">E</Data>
        </Cell>
      </Row>
      <Row>
        <Cell ss:StyleID="s11">
          <Data ss:Type="String">F</Data>
        </Cell>
      </Row>
      <Row>
        <Cell ss:StyleID="s11">
          <Data ss:Type="String">G</Data>
        </Cell>
      </Row>
      <Row>
        <Cell ss:StyleID="s11">
          <Data ss:Type="String">H</Data>
        </Cell>
      </Row>
      <Row>
        <Cell ss:StyleID="s11">
          <Data ss:Type="String">I</Data>
        </Cell>
      </Row>
      <Row>
        <Cell ss:StyleID="s11">
          <Data ss:Type="String">J</Data>
        </Cell>
        <Cell ss:StyleID="s123">
          <Data ss:Type="DateTime">2023-08-02T15:06:02.543</Data>
        </Cell>
        <Cell ss:StyleID="s123">
          <Data ss:Type="DateTime">2023-08-02T15:06:02.944</Data>
        </Cell>
        <Cell ss:StyleID="s123">
          <Data ss:Type="DateTime">2023-08-02T15:06:03.142</Data>
        </Cell>
        <Cell ss:StyleID="s123">
          <Data ss:Type="DateTime">2023-08-02T15:06:03.333</Data>
        </Cell>
        <Cell ss:StyleID="s123">
          <Data ss:Type="DateTime">2023-08-02T15:06:03.523</Data>
        </Cell>
        <Cell ss:StyleID="s123">
          <Data ss:Type="DateTime">2023-08-02T15:06:03.705</Data>
        </Cell>
        <Cell ss:StyleID="s123">
          <Data ss:Type="DateTime">2023-08-02T15:06:03.892</Data>
        </Cell>
        <Cell ss:StyleID="s123">
          <Data ss:Type="DateTime">2023-08-02T15:06:04.073</Data>
        </Cell>
        <Cell ss:StyleID="s123">
          <Data ss:Type="DateTime">2023-08-02T15:06:04.263</Data>
        </Cell>
        <Cell ss:StyleID="s123">
          <Data ss:Type="DateTime">2023-08-02T15:06:04.514</Data>
        </Cell>
        <Cell ss:StyleID="s123">
          <Data ss:Type="DateTime">2023-08-02T15:06:04.751</Data>
        </Cell>
        <Cell ss:StyleID="s123">
          <Data ss:Type="DateTime">2023-08-02T15:06:04.974</Data>
        </Cell>
        <Cell ss:StyleID="s123">
          <Data ss:Type="DateTime">2023-08-02T15:06:05.187</Data>
        </Cell>
        <Cell ss:StyleID="s123">
          <Data ss:Type="DateTime">2023-08-02T15:06:05.385</Data>
        </Cell>
        <Cell ss:StyleID="s123">
          <Data ss:Type="DateTime">2023-08-02T15:06:05.582</Data>
        </Cell>
        <Cell ss:StyleID="s123">
          <Data ss:Type="DateTime">2023-08-02T15:06:05.779</Data>
        </Cell>
        <Cell ss:StyleID="s123">
          <Data ss:Type="DateTime">2023-08-02T15:06:05.969</Data>
        </Cell>
        <Cell ss:StyleID="s123">
          <Data ss:Type="DateTime">2023-08-02T15:06:06.155</Data>
        </Cell>
        <Cell ss:StyleID="s123">
          <Data ss:Type="DateTime">2023-08-02T15:06:06.340</Data>
        </Cell>
        <Cell ss:StyleID="s123">
          <Data ss:Type="DateTime">2023-08-02T15:06:06.529</Data>
        </Cell>
        <Cell ss:StyleID="s123">
          <Data ss:Type="DateTime">2023-08-02T15:06:06.718</Data>
        </Cell>
        <Cell ss:StyleID="s123">
          <Data ss:Type="DateTime">2023-08-02T15:06:06.905</Data>
        </Cell>
        <Cell ss:StyleID="s123">
          <Data ss:Type="DateTime">2023-08-02T15:06:07.091</Data>
        </Cell>
        <Cell ss:StyleID="s123">
          <Data ss:Type="DateTime">2023-08-02T15:06:07.277</Data>
        </Cell>
      </Row>
      <Row>
        <Cell ss:StyleID="s11">
          <Data ss:Type="String">K</Data>
        </Cell>
        <Cell ss:StyleID="s123">
          <Data ss:Type="DateTime">2023-08-02T15:06:02.741</Data>
        </Cell>
        <Cell ss:StyleID="s123">
          <Data ss:Type="DateTime">2023-08-02T15:06:11.806</Data>
        </Cell>
        <Cell ss:StyleID="s123">
          <Data ss:Type="DateTime">2023-08-02T15:06:11.618</Data>
        </Cell>
        <Cell ss:StyleID="s123">
          <Data ss:Type="DateTime">2023-08-02T15:06:11.428</Data>
        </Cell>
        <Cell ss:StyleID="s123">
          <Data ss:Type="DateTime">2023-08-02T15:06:11.241</Data>
        </Cell>
        <Cell ss:StyleID="s123">
          <Data ss:Type="DateTime">2023-08-02T15:06:11.059</Data>
        </Cell>
        <Cell ss:StyleID="s123">
          <Data ss:Type="DateTime">2023-08-02T15:06:10.876</Data>
        </Cell>
        <Cell ss:StyleID="s123">
          <Data ss:Type="DateTime">2023-08-02T15:06:10.690</Data>
        </Cell>
        <Cell ss:StyleID="s123">
          <Data ss:Type="DateTime">2023-08-02T15:06:10.431</Data>
        </Cell>
        <Cell ss:StyleID="s123">
          <Data ss:Type="DateTime">2023-08-02T15:06:10.195</Data>
        </Cell>
        <Cell ss:StyleID="s123">
          <Data ss:Type="DateTime">2023-08-02T15:06:09.974</Data>
        </Cell>
        <Cell ss:StyleID="s123">
          <Data ss:Type="DateTime">2023-08-02T15:06:09.759</Data>
        </Cell>
        <Cell ss:StyleID="s123">
          <Data ss:Type="DateTime">2023-08-02T15:06:09.552</Data>
        </Cell>
        <Cell ss:StyleID="s123">
          <Data ss:Type="DateTime">2023-08-02T15:06:09.351</Data>
        </Cell>
        <Cell ss:StyleID="s123">
          <Data ss:Type="DateTime">2023-08-02T15:06:09.156</Data>
        </Cell>
        <Cell ss:StyleID="s123">
          <Data ss:Type="DateTime">2023-08-02T15:06:08.960</Data>
        </Cell>
        <Cell ss:StyleID="s123">
          <Data ss:Type="DateTime">2023-08-02T15:06:08.777</Data>
        </Cell>
        <Cell ss:StyleID="s123">
          <Data ss:Type="DateTime">2023-08-02T15:06:08.588</Data>
        </Cell>
        <Cell ss:StyleID="s123">
          <Data ss:Type="DateTime">2023-08-02T15:06:08.399</Data>
        </Cell>
        <Cell ss:StyleID="s123">
          <Data ss:Type="DateTime">2023-08-02T15:06:08.212</Data>
        </Cell>
        <Cell ss:StyleID="s123">
          <Data ss:Type="DateTime">2023-08-02T15:06:08.024</Data>
        </Cell>
        <Cell ss:StyleID="s123">
          <Data ss:Type="DateTime">2023-08-02T15:06:07.837</Data>
        </Cell>
        <Cell ss:StyleID="s123">
          <Data ss:Type="DateTime">2023-08-02T15:06:07.650</Data>
        </Cell>
        <Cell ss:StyleID="s123">
          <Data ss:Type="DateTime">2023-08-02T15:06:07.463</Data>
        </Cell>
      </Row>
      <Row>
        <Cell ss:StyleID="s11">
          <Data ss:Type="String">L</Data>
        </Cell>
        <Cell ss:StyleID="s123">
          <Data ss:Type="DateTime">2023-08-02T15:06:12.010</Data>
        </Cell>
        <Cell ss:StyleID="s123">
          <Data ss:Type="DateTime">2023-08-02T15:06:12.218</Data>
        </Cell>
        <Cell ss:StyleID="s123">
          <Data ss:Type="DateTime">2023-08-02T15:06:12.418</Data>
        </Cell>
        <Cell ss:StyleID="s123">
          <Data ss:Type="DateTime">2023-08-02T15:06:12.613</Data>
        </Cell>
        <Cell ss:StyleID="s123">
          <Data ss:Type="DateTime">2023-08-02T15:06:12.802</Data>
        </Cell>
        <Cell ss:StyleID="s123">
          <Data ss:Type="DateTime">2023-08-02T15:06:12.992</Data>
        </Cell>
        <Cell ss:StyleID="s123">
          <Data ss:Type="DateTime">2023-08-02T15:06:13.176</Data>
        </Cell>
        <Cell ss:StyleID="s123">
          <Data ss:Type="DateTime">2023-08-02T15:06:13.358</Data>
        </Cell>
        <Cell ss:StyleID="s123">
          <Data ss:Type="DateTime">2023-08-02T15:06:13.544</Data>
        </Cell>
        <Cell ss:StyleID="s123">
          <Data ss:Type="DateTime">2023-08-02T15:06:13.801</Data>
        </Cell>
        <Cell ss:StyleID="s123">
          <Data ss:Type="DateTime">2023-08-02T15:06:14.038</Data>
        </Cell>
        <Cell ss:StyleID="s123">
          <Data ss:Type="DateTime">2023-08-02T15:06:14.256</Data>
        </Cell>
        <Cell ss:StyleID="s123">
          <Data ss:Type="DateTime">2023-08-02T15:06:14.474</Data>
        </Cell>
        <Cell ss:StyleID="s123">
          <Data ss:Type="DateTime">2023-08-02T15:06:14.676</Data>
        </Cell>
        <Cell ss:StyleID="s123">
          <Data ss:Type="DateTime">2023-08-02T15:06:14.876</Data>
        </Cell>
        <Cell ss:StyleID="s123">
          <Data ss:Type="DateTime">2023-08-02T15:06:15.070</Data>
        </Cell>
        <Cell ss:StyleID="s123">
          <Data ss:Type="DateTime">2023-08-02T15:06:15.264</Data>
        </Cell>
        <Cell ss:StyleID="s123">
          <Data ss:Type="DateTime">2023-08-02T15:06:15.449</Data>
        </Cell>
        <Cell ss:StyleID="s123">
          <Data ss:Type="DateTime">2023-08-02T15:06:15.634</Data>
        </Cell>
        <Cell ss:StyleID="s123">
          <Data ss:Type="DateTime">2023-08-02T15:06:15.821</Data>
        </Cell>
        <Cell ss:StyleID="s123">
          <Data ss:Type="DateTime">2023-08-02T15:06:16.007</Data>
        </Cell>
        <Cell ss:StyleID="s123">
          <Data ss:Type="DateTime">2023-08-02T15:06:16.192</Data>
        </Cell>
        <Cell ss:StyleID="s123">
          <Data ss:Type="DateTime">2023-08-02T15:06:16.381</Data>
        </Cell>
        <Cell ss:StyleID="s123">
          <Data ss:Type="DateTime">2023-08-02T15:06:16.565</Data>
        </Cell>
      </Row>
      <Row>
        <Cell ss:StyleID="s11">
          <Data ss:Type="String">M</Data>
        </Cell>
      </Row>
      <Row>
        <Cell ss:StyleID="s11">
          <Data ss:Type="String">N</Data>
        </Cell>
      </Row>
      <Row>
        <Cell ss:StyleID="s11">
          <Data ss:Type="String">O</Data>
        </Cell>
      </Row>
      <Row>
        <Cell ss:StyleID="s11">
          <Data ss:Type="String">P</Data>
        </Cell>
      </Row>
      <Row />
      <Row>
        <Cell ss:StyleID="s134">
          <Data ss:Type="String">Nd</Data>
        </Cell>
        <Cell ss:StyleID="s11">
          <Data ss:Type="Number">1</Data>
        </Cell>
        <Cell ss:StyleID="s11">
          <Data ss:Type="Number">2</Data>
        </Cell>
        <Cell ss:StyleID="s11">
          <Data ss:Type="Number">3</Data>
        </Cell>
        <Cell ss:StyleID="s11">
          <Data ss:Type="Number">4</Data>
        </Cell>
        <Cell ss:StyleID="s11">
          <Data ss:Type="Number">5</Data>
        </Cell>
        <Cell ss:StyleID="s11">
          <Data ss:Type="Number">6</Data>
        </Cell>
        <Cell ss:StyleID="s11">
          <Data ss:Type="Number">7</Data>
        </Cell>
        <Cell ss:StyleID="s11">
          <Data ss:Type="Number">8</Data>
        </Cell>
        <Cell ss:StyleID="s11">
          <Data ss:Type="Number">9</Data>
        </Cell>
        <Cell ss:StyleID="s11">
          <Data ss:Type="Number">10</Data>
        </Cell>
        <Cell ss:StyleID="s11">
          <Data ss:Type="Number">11</Data>
        </Cell>
        <Cell ss:StyleID="s11">
          <Data ss:Type="Number">12</Data>
        </Cell>
        <Cell ss:StyleID="s11">
          <Data ss:Type="Number">13</Data>
        </Cell>
        <Cell ss:StyleID="s11">
          <Data ss:Type="Number">14</Data>
        </Cell>
        <Cell ss:StyleID="s11">
          <Data ss:Type="Number">15</Data>
        </Cell>
        <Cell ss:StyleID="s11">
          <Data ss:Type="Number">16</Data>
        </Cell>
        <Cell ss:StyleID="s11">
          <Data ss:Type="Number">17</Data>
        </Cell>
        <Cell ss:StyleID="s11">
          <Data ss:Type="Number">18</Data>
        </Cell>
        <Cell ss:StyleID="s11">
          <Data ss:Type="Number">19</Data>
        </Cell>
        <Cell ss:StyleID="s11">
          <Data ss:Type="Number">20</Data>
        </Cell>
        <Cell ss:StyleID="s11">
          <Data ss:Type="Number">21</Data>
        </Cell>
        <Cell ss:StyleID="s11">
          <Data ss:Type="Number">22</Data>
        </Cell>
        <Cell ss:StyleID="s11">
          <Data ss:Type="Number">23</Data>
        </Cell>
        <Cell ss:StyleID="s11">
          <Data ss:Type="Number">24</Data>
        </Cell>
      </Row>
      <Row>
        <Cell ss:StyleID="s11">
          <Data ss:Type="String">A</Data>
        </Cell>
      </Row>
      <Row>
        <Cell ss:StyleID="s11">
          <Data ss:Type="String">B</Data>
        </Cell>
      </Row>
      <Row>
        <Cell ss:StyleID="s11">
          <Data ss:Type="String">C</Data>
        </Cell>
      </Row>
      <Row>
        <Cell ss:StyleID="s11">
          <Data ss:Type="String">D</Data>
        </Cell>
      </Row>
      <Row>
        <Cell ss:StyleID="s11">
          <Data ss:Type="String">E</Data>
        </Cell>
      </Row>
      <Row>
        <Cell ss:StyleID="s11">
          <Data ss:Type="String">F</Data>
        </Cell>
      </Row>
      <Row>
        <Cell ss:StyleID="s11">
          <Data ss:Type="String">G</Data>
        </Cell>
      </Row>
      <Row>
        <Cell ss:StyleID="s11">
          <Data ss:Type="String">H</Data>
        </Cell>
      </Row>
      <Row>
        <Cell ss:StyleID="s11">
          <Data ss:Type="String">I</Data>
        </Cell>
      </Row>
      <Row>
        <Cell ss:StyleID="s11">
          <Data ss:Type="String">J</Data>
        </Cell>
      </Row>
      <Row>
        <Cell ss:StyleID="s11">
          <Data ss:Type="String">K</Data>
        </Cell>
      </Row>
      <Row>
        <Cell ss:StyleID="s11">
          <Data ss:Type="String">L</Data>
        </Cell>
      </Row>
      <Row>
        <Cell ss:StyleID="s11">
          <Data ss:Type="String">M</Data>
        </Cell>
        <Cell ss:StyleID="s124">
          <Data ss:Type="DateTime">2023-08-02T15:06:19.296</Data>
        </Cell>
        <Cell ss:StyleID="s124">
          <Data ss:Type="DateTime">2023-08-02T15:06:19.691</Data>
        </Cell>
        <Cell ss:StyleID="s124">
          <Data ss:Type="DateTime">2023-08-02T15:06:19.889</Data>
        </Cell>
        <Cell ss:StyleID="s124">
          <Data ss:Type="DateTime">2023-08-02T15:06:20.082</Data>
        </Cell>
        <Cell ss:StyleID="s124">
          <Data ss:Type="DateTime">2023-08-02T15:06:20.271</Data>
        </Cell>
        <Cell ss:StyleID="s124">
          <Data ss:Type="DateTime">2023-08-02T15:06:20.452</Data>
        </Cell>
        <Cell ss:StyleID="s124">
          <Data ss:Type="DateTime">2023-08-02T15:06:20.639</Data>
        </Cell>
        <Cell ss:StyleID="s124">
          <Data ss:Type="DateTime">2023-08-02T15:06:20.825</Data>
        </Cell>
        <Cell ss:StyleID="s124">
          <Data ss:Type="DateTime">2023-08-02T15:06:21.013</Data>
        </Cell>
        <Cell ss:StyleID="s124">
          <Data ss:Type="DateTime">2023-08-02T15:06:21.268</Data>
        </Cell>
        <Cell ss:StyleID="s124">
          <Data ss:Type="DateTime">2023-08-02T15:06:21.503</Data>
        </Cell>
        <Cell ss:StyleID="s124">
          <Data ss:Type="DateTime">2023-08-02T15:06:21.725</Data>
        </Cell>
        <Cell ss:StyleID="s124">
          <Data ss:Type="DateTime">2023-08-02T15:06:21.936</Data>
        </Cell>
        <Cell ss:StyleID="s124">
          <Data ss:Type="DateTime">2023-08-02T15:06:22.143</Data>
        </Cell>
        <Cell ss:StyleID="s124">
          <Data ss:Type="DateTime">2023-08-02T15:06:22.339</Data>
        </Cell>
        <Cell ss:StyleID="s124">
          <Data ss:Type="DateTime">2023-08-02T15:06:22.532</Data>
        </Cell>
        <Cell ss:StyleID="s124">
          <Data ss:Type="DateTime">2023-08-02T15:06:22.723</Data>
        </Cell>
        <Cell ss:StyleID="s124">
          <Data ss:Type="DateTime">2023-08-02T15:06:22.913</Data>
        </Cell>
        <Cell ss:StyleID="s124">
          <Data ss:Type="DateTime">2023-08-02T15:06:23.100</Data>
        </Cell>
        <Cell ss:StyleID="s124">
          <Data ss:Type="DateTime">2023-08-02T15:06:23.286</Data>
        </Cell>
        <Cell ss:StyleID="s124">
          <Data ss:Type="DateTime">2023-08-02T15:06:23.472</Data>
        </Cell>
        <Cell ss:StyleID="s124">
          <Data ss:Type="DateTime">2023-08-02T15:06:23.662</Data>
        </Cell>
        <Cell ss:StyleID="s124">
          <Data ss:Type="DateTime">2023-08-02T15:06:23.848</Data>
        </Cell>
        <Cell ss:StyleID="s124">
          <Data ss:Type="DateTime">2023-08-02T15:06:24.037</Data>
        </Cell>
      </Row>
      <Row>
        <Cell ss:StyleID="s11">
          <Data ss:Type="String">N</Data>
        </Cell>
        <Cell ss:StyleID="s124">
          <Data ss:Type="DateTime">2023-08-02T15:06:19.494</Data>
        </Cell>
        <Cell ss:StyleID="s124">
          <Data ss:Type="DateTime">2023-08-02T15:06:28.554</Data>
        </Cell>
        <Cell ss:StyleID="s124">
          <Data ss:Type="DateTime">2023-08-02T15:06:28.364</Data>
        </Cell>
        <Cell ss:StyleID="s124">
          <Data ss:Type="DateTime">2023-08-02T15:06:28.174</Data>
        </Cell>
        <Cell ss:StyleID="s124">
          <Data ss:Type="DateTime">2023-08-02T15:06:27.992</Data>
        </Cell>
        <Cell ss:StyleID="s124">
          <Data ss:Type="DateTime">2023-08-02T15:06:27.808</Data>
        </Cell>
        <Cell ss:StyleID="s124">
          <Data ss:Type="DateTime">2023-08-02T15:06:27.624</Data>
        </Cell>
        <Cell ss:StyleID="s124">
          <Data ss:Type="DateTime">2023-08-02T15:06:27.440</Data>
        </Cell>
        <Cell ss:StyleID="s124">
          <Data ss:Type="DateTime">2023-08-02T15:06:27.176</Data>
        </Cell>
        <Cell ss:StyleID="s124">
          <Data ss:Type="DateTime">2023-08-02T15:06:26.940</Data>
        </Cell>
        <Cell ss:StyleID="s124">
          <Data ss:Type="DateTime">2023-08-02T15:06:26.721</Data>
        </Cell>
        <Cell ss:StyleID="s124">
          <Data ss:Type="DateTime">2023-08-02T15:06:26.508</Data>
        </Cell>
        <Cell ss:StyleID="s124">
          <Data ss:Type="DateTime">2023-08-02T15:06:26.308</Data>
        </Cell>
        <Cell ss:StyleID="s124">
          <Data ss:Type="DateTime">2023-08-02T15:06:26.108</Data>
        </Cell>
        <Cell ss:StyleID="s124">
          <Data ss:Type="DateTime">2023-08-02T15:06:25.917</Data>
        </Cell>
        <Cell ss:StyleID="s124">
          <Data ss:Type="DateTime">2023-08-02T15:06:25.721</Data>
        </Cell>
        <Cell ss:StyleID="s124">
          <Data ss:Type="DateTime">2023-08-02T15:06:25.531</Data>
        </Cell>
        <Cell ss:StyleID="s124">
          <Data ss:Type="DateTime">2023-08-02T15:06:25.342</Data>
        </Cell>
        <Cell ss:StyleID="s124">
          <Data ss:Type="DateTime">2023-08-02T15:06:25.155</Data>
        </Cell>
        <Cell ss:StyleID="s124">
          <Data ss:Type="DateTime">2023-08-02T15:06:24.971</Data>
        </Cell>
        <Cell ss:StyleID="s124">
          <Data ss:Type="DateTime">2023-08-02T15:06:24.782</Data>
        </Cell>
        <Cell ss:StyleID="s124">
          <Data ss:Type="DateTime">2023-08-02T15:06:24.593</Data>
        </Cell>
        <Cell ss:StyleID="s124">
          <Data ss:Type="DateTime">2023-08-02T15:06:24.409</Data>
        </Cell>
        <Cell ss:StyleID="s124">
          <Data ss:Type="DateTime">2023-08-02T15:06:24.224</Data>
        </Cell>
      </Row>
      <Row>
        <Cell ss:StyleID="s11">
          <Data ss:Type="String">O</Data>
        </Cell>
        <Cell ss:StyleID="s124">
          <Data ss:Type="DateTime">2023-08-02T15:06:28.756</Data>
        </Cell>
        <Cell ss:StyleID="s124">
          <Data ss:Type="DateTime">2023-08-02T15:06:28.965</Data>
        </Cell>
        <Cell ss:StyleID="s124">
          <Data ss:Type="DateTime">2023-08-02T15:06:29.157</Data>
        </Cell>
        <Cell ss:StyleID="s124">
          <Data ss:Type="DateTime">2023-08-02T15:06:29.347</Data>
        </Cell>
        <Cell ss:StyleID="s124">
          <Data ss:Type="DateTime">2023-08-02T15:06:29.541</Data>
        </Cell>
        <Cell ss:StyleID="s124">
          <Data ss:Type="DateTime">2023-08-02T15:06:29.726</Data>
        </Cell>
        <Cell ss:StyleID="s124">
          <Data ss:Type="DateTime">2023-08-02T15:06:29.909</Data>
        </Cell>
        <Cell ss:StyleID="s124">
          <Data ss:Type="DateTime">2023-08-02T15:06:30.098</Data>
        </Cell>
        <Cell ss:StyleID="s124">
          <Data ss:Type="DateTime">2023-08-02T15:06:30.284</Data>
        </Cell>
        <Cell ss:StyleID="s124">
          <Data ss:Type="DateTime">2023-08-02T15:06:30.538</Data>
        </Cell>
        <Cell ss:StyleID="s124">
          <Data ss:Type="DateTime">2023-08-02T15:06:30.777</Data>
        </Cell>
        <Cell ss:StyleID="s124">
          <Data ss:Type="DateTime">2023-08-02T15:06:30.998</Data>
        </Cell>
        <Cell ss:StyleID="s124">
          <Data ss:Type="DateTime">2023-08-02T15:06:31.212</Data>
        </Cell>
        <Cell ss:StyleID="s124">
          <Data ss:Type="DateTime">2023-08-02T15:06:31.419</Data>
        </Cell>
        <Cell ss:StyleID="s124">
          <Data ss:Type="DateTime">2023-08-02T15:06:31.615</Data>
        </Cell>
        <Cell ss:StyleID="s124">
          <Data ss:Type="DateTime">2023-08-02T15:06:31.807</Data>
        </Cell>
        <Cell ss:StyleID="s124">
          <Data ss:Type="DateTime">2023-08-02T15:06:31.995</Data>
        </Cell>
        <Cell ss:StyleID="s124">
          <Data ss:Type="DateTime">2023-08-02T15:06:32.181</Data>
        </Cell>
        <Cell ss:StyleID="s124">
          <Data ss:Type="DateTime">2023-08-02T15:06:32.365</Data>
        </Cell>
        <Cell ss:StyleID="s124">
          <Data ss:Type="DateTime">2023-08-02T15:06:32.553</Data>
        </Cell>
        <Cell ss:StyleID="s124">
          <Data ss:Type="DateTime">2023-08-02T15:06:32.743</Data>
        </Cell>
        <Cell ss:StyleID="s124">
          <Data ss:Type="DateTime">2023-08-02T15:06:32.931</Data>
        </Cell>
        <Cell ss:StyleID="s124">
          <Data ss:Type="DateTime">2023-08-02T15:06:33.115</Data>
        </Cell>
        <Cell ss:StyleID="s124">
          <Data ss:Type="DateTime">2023-08-02T15:06:33.306</Data>
        </Cell>
      </Row>
      <Row>
        <Cell ss:StyleID="s11">
          <Data ss:Type="String">P</Data>
        </Cell>
      </Row>
      <Row />
      <Row>
        <Cell ss:StyleID="s135">
          <Data ss:Type="String">Ce</Data>
        </Cell>
        <Cell ss:StyleID="s11">
          <Data ss:Type="Number">1</Data>
        </Cell>
        <Cell ss:StyleID="s11">
          <Data ss:Type="Number">2</Data>
        </Cell>
        <Cell ss:StyleID="s11">
          <Data ss:Type="Number">3</Data>
        </Cell>
        <Cell ss:StyleID="s11">
          <Data ss:Type="Number">4</Data>
        </Cell>
        <Cell ss:StyleID="s11">
          <Data ss:Type="Number">5</Data>
        </Cell>
        <Cell ss:StyleID="s11">
          <Data ss:Type="Number">6</Data>
        </Cell>
        <Cell ss:StyleID="s11">
          <Data ss:Type="Number">7</Data>
        </Cell>
        <Cell ss:StyleID="s11">
          <Data ss:Type="Number">8</Data>
        </Cell>
        <Cell ss:StyleID="s11">
          <Data ss:Type="Number">9</Data>
        </Cell>
        <Cell ss:StyleID="s11">
          <Data ss:Type="Number">10</Data>
        </Cell>
        <Cell ss:StyleID="s11">
          <Data ss:Type="Number">11</Data>
        </Cell>
        <Cell ss:StyleID="s11">
          <Data ss:Type="Number">12</Data>
        </Cell>
        <Cell ss:StyleID="s11">
          <Data ss:Type="Number">13</Data>
        </Cell>
        <Cell ss:StyleID="s11">
          <Data ss:Type="Number">14</Data>
        </Cell>
        <Cell ss:StyleID="s11">
          <Data ss:Type="Number">15</Data>
        </Cell>
        <Cell ss:StyleID="s11">
          <Data ss:Type="Number">16</Data>
        </Cell>
        <Cell ss:StyleID="s11">
          <Data ss:Type="Number">17</Data>
        </Cell>
        <Cell ss:StyleID="s11">
          <Data ss:Type="Number">18</Data>
        </Cell>
        <Cell ss:StyleID="s11">
          <Data ss:Type="Number">19</Data>
        </Cell>
        <Cell ss:StyleID="s11">
          <Data ss:Type="Number">20</Data>
        </Cell>
        <Cell ss:StyleID="s11">
          <Data ss:Type="Number">21</Data>
        </Cell>
        <Cell ss:StyleID="s11">
          <Data ss:Type="Number">22</Data>
        </Cell>
        <Cell ss:StyleID="s11">
          <Data ss:Type="Number">23</Data>
        </Cell>
        <Cell ss:StyleID="s11">
          <Data ss:Type="Number">24</Data>
        </Cell>
      </Row>
      <Row>
        <Cell ss:StyleID="s11">
          <Data ss:Type="String">A</Data>
        </Cell>
      </Row>
      <Row>
        <Cell ss:StyleID="s11">
          <Data ss:Type="String">B</Data>
        </Cell>
      </Row>
      <Row>
        <Cell ss:StyleID="s11">
          <Data ss:Type="String">C</Data>
        </Cell>
      </Row>
      <Row>
        <Cell ss:StyleID="s11">
          <Data ss:Type="String">D</Data>
        </Cell>
      </Row>
      <Row>
        <Cell ss:StyleID="s11">
          <Data ss:Type="String">E</Data>
        </Cell>
      </Row>
      <Row>
        <Cell ss:StyleID="s11">
          <Data ss:Type="String">F</Data>
        </Cell>
      </Row>
      <Row>
        <Cell ss:StyleID="s11">
          <Data ss:Type="String">G</Data>
        </Cell>
      </Row>
      <Row>
        <Cell ss:StyleID="s11">
          <Data ss:Type="String">H</Data>
        </Cell>
      </Row>
      <Row>
        <Cell ss:StyleID="s11">
          <Data ss:Type="String">I</Data>
        </Cell>
      </Row>
      <Row>
        <Cell ss:StyleID="s11">
          <Data ss:Type="String">J</Data>
        </Cell>
      </Row>
      <Row>
        <Cell ss:StyleID="s11">
          <Data ss:Type="String">K</Data>
        </Cell>
      </Row>
      <Row>
        <Cell ss:StyleID="s11">
          <Data ss:Type="String">L</Data>
        </Cell>
      </Row>
      <Row>
        <Cell ss:StyleID="s11">
          <Data ss:Type="String">M</Data>
        </Cell>
      </Row>
      <Row>
        <Cell ss:StyleID="s11">
          <Data ss:Type="String">N</Data>
        </Cell>
      </Row>
      <Row>
        <Cell ss:StyleID="s11">
          <Data ss:Type="String">O</Data>
        </Cell>
      </Row>
      <Row>
        <Cell ss:StyleID="s11">
          <Data ss:Type="String">P</Data>
        </Cell>
      </Row>
      <Row />
      <Row>
        <Cell ss:StyleID="s136">
          <Data ss:Type="String">Sm</Data>
        </Cell>
        <Cell ss:StyleID="s11">
          <Data ss:Type="Number">1</Data>
        </Cell>
        <Cell ss:StyleID="s11">
          <Data ss:Type="Number">2</Data>
        </Cell>
        <Cell ss:StyleID="s11">
          <Data ss:Type="Number">3</Data>
        </Cell>
        <Cell ss:StyleID="s11">
          <Data ss:Type="Number">4</Data>
        </Cell>
        <Cell ss:StyleID="s11">
          <Data ss:Type="Number">5</Data>
        </Cell>
        <Cell ss:StyleID="s11">
          <Data ss:Type="Number">6</Data>
        </Cell>
        <Cell ss:StyleID="s11">
          <Data ss:Type="Number">7</Data>
        </Cell>
        <Cell ss:StyleID="s11">
          <Data ss:Type="Number">8</Data>
        </Cell>
        <Cell ss:StyleID="s11">
          <Data ss:Type="Number">9</Data>
        </Cell>
        <Cell ss:StyleID="s11">
          <Data ss:Type="Number">10</Data>
        </Cell>
        <Cell ss:StyleID="s11">
          <Data ss:Type="Number">11</Data>
        </Cell>
        <Cell ss:StyleID="s11">
          <Data ss:Type="Number">12</Data>
        </Cell>
        <Cell ss:StyleID="s11">
          <Data ss:Type="Number">13</Data>
        </Cell>
        <Cell ss:StyleID="s11">
          <Data ss:Type="Number">14</Data>
        </Cell>
        <Cell ss:StyleID="s11">
          <Data ss:Type="Number">15</Data>
        </Cell>
        <Cell ss:StyleID="s11">
          <Data ss:Type="Number">16</Data>
        </Cell>
        <Cell ss:StyleID="s11">
          <Data ss:Type="Number">17</Data>
        </Cell>
        <Cell ss:StyleID="s11">
          <Data ss:Type="Number">18</Data>
        </Cell>
        <Cell ss:StyleID="s11">
          <Data ss:Type="Number">19</Data>
        </Cell>
        <Cell ss:StyleID="s11">
          <Data ss:Type="Number">20</Data>
        </Cell>
        <Cell ss:StyleID="s11">
          <Data ss:Type="Number">21</Data>
        </Cell>
        <Cell ss:StyleID="s11">
          <Data ss:Type="Number">22</Data>
        </Cell>
        <Cell ss:StyleID="s11">
          <Data ss:Type="Number">23</Data>
        </Cell>
        <Cell ss:StyleID="s11">
          <Data ss:Type="Number">24</Data>
        </Cell>
      </Row>
      <Row>
        <Cell ss:StyleID="s11">
          <Data ss:Type="String">A</Data>
        </Cell>
      </Row>
      <Row>
        <Cell ss:StyleID="s11">
          <Data ss:Type="String">B</Data>
        </Cell>
      </Row>
      <Row>
        <Cell ss:StyleID="s11">
          <Data ss:Type="String">C</Data>
        </Cell>
      </Row>
      <Row>
        <Cell ss:StyleID="s11">
          <Data ss:Type="String">D</Data>
        </Cell>
      </Row>
      <Row>
        <Cell ss:StyleID="s11">
          <Data ss:Type="String">E</Data>
        </Cell>
      </Row>
      <Row>
        <Cell ss:StyleID="s11">
          <Data ss:Type="String">F</Data>
        </Cell>
      </Row>
      <Row>
        <Cell ss:StyleID="s11">
          <Data ss:Type="String">G</Data>
        </Cell>
      </Row>
      <Row>
        <Cell ss:StyleID="s11">
          <Data ss:Type="String">H</Data>
        </Cell>
      </Row>
      <Row>
        <Cell ss:StyleID="s11">
          <Data ss:Type="String">I</Data>
        </Cell>
      </Row>
      <Row>
        <Cell ss:StyleID="s11">
          <Data ss:Type="String">J</Data>
        </Cell>
      </Row>
      <Row>
        <Cell ss:StyleID="s11">
          <Data ss:Type="String">K</Data>
        </Cell>
      </Row>
      <Row>
        <Cell ss:StyleID="s11">
          <Data ss:Type="String">L</Data>
        </Cell>
      </Row>
      <Row>
        <Cell ss:StyleID="s11">
          <Data ss:Type="String">M</Data>
        </Cell>
      </Row>
      <Row>
        <Cell ss:StyleID="s11">
          <Data ss:Type="String">N</Data>
        </Cell>
      </Row>
      <Row>
        <Cell ss:StyleID="s11">
          <Data ss:Type="String">O</Data>
        </Cell>
      </Row>
      <Row>
        <Cell ss:StyleID="s11">
          <Data ss:Type="String">P</Data>
        </Cell>
      </Row>
      <Row />
      <Row>
        <Cell ss:StyleID="s137">
          <Data ss:Type="String">Dy</Data>
        </Cell>
        <Cell ss:StyleID="s11">
          <Data ss:Type="Number">1</Data>
        </Cell>
        <Cell ss:StyleID="s11">
          <Data ss:Type="Number">2</Data>
        </Cell>
        <Cell ss:StyleID="s11">
          <Data ss:Type="Number">3</Data>
        </Cell>
        <Cell ss:StyleID="s11">
          <Data ss:Type="Number">4</Data>
        </Cell>
        <Cell ss:StyleID="s11">
          <Data ss:Type="Number">5</Data>
        </Cell>
        <Cell ss:StyleID="s11">
          <Data ss:Type="Number">6</Data>
        </Cell>
        <Cell ss:StyleID="s11">
          <Data ss:Type="Number">7</Data>
        </Cell>
        <Cell ss:StyleID="s11">
          <Data ss:Type="Number">8</Data>
        </Cell>
        <Cell ss:StyleID="s11">
          <Data ss:Type="Number">9</Data>
        </Cell>
        <Cell ss:StyleID="s11">
          <Data ss:Type="Number">10</Data>
        </Cell>
        <Cell ss:StyleID="s11">
          <Data ss:Type="Number">11</Data>
        </Cell>
        <Cell ss:StyleID="s11">
          <Data ss:Type="Number">12</Data>
        </Cell>
        <Cell ss:StyleID="s11">
          <Data ss:Type="Number">13</Data>
        </Cell>
        <Cell ss:StyleID="s11">
          <Data ss:Type="Number">14</Data>
        </Cell>
        <Cell ss:StyleID="s11">
          <Data ss:Type="Number">15</Data>
        </Cell>
        <Cell ss:StyleID="s11">
          <Data ss:Type="Number">16</Data>
        </Cell>
        <Cell ss:StyleID="s11">
          <Data ss:Type="Number">17</Data>
        </Cell>
        <Cell ss:StyleID="s11">
          <Data ss:Type="Number">18</Data>
        </Cell>
        <Cell ss:StyleID="s11">
          <Data ss:Type="Number">19</Data>
        </Cell>
        <Cell ss:StyleID="s11">
          <Data ss:Type="Number">20</Data>
        </Cell>
        <Cell ss:StyleID="s11">
          <Data ss:Type="Number">21</Data>
        </Cell>
        <Cell ss:StyleID="s11">
          <Data ss:Type="Number">22</Data>
        </Cell>
        <Cell ss:StyleID="s11">
          <Data ss:Type="Number">23</Data>
        </Cell>
        <Cell ss:StyleID="s11">
          <Data ss:Type="Number">24</Data>
        </Cell>
      </Row>
      <Row>
        <Cell ss:StyleID="s11">
          <Data ss:Type="String">A</Data>
        </Cell>
      </Row>
      <Row>
        <Cell ss:StyleID="s11">
          <Data ss:Type="String">B</Data>
        </Cell>
      </Row>
      <Row>
        <Cell ss:StyleID="s11">
          <Data ss:Type="String">C</Data>
        </Cell>
      </Row>
      <Row>
        <Cell ss:StyleID="s11">
          <Data ss:Type="String">D</Data>
        </Cell>
      </Row>
      <Row>
        <Cell ss:StyleID="s11">
          <Data ss:Type="String">E</Data>
        </Cell>
      </Row>
      <Row>
        <Cell ss:StyleID="s11">
          <Data ss:Type="String">F</Data>
        </Cell>
      </Row>
      <Row>
        <Cell ss:StyleID="s11">
          <Data ss:Type="String">G</Data>
        </Cell>
      </Row>
      <Row>
        <Cell ss:StyleID="s11">
          <Data ss:Type="String">H</Data>
        </Cell>
      </Row>
      <Row>
        <Cell ss:StyleID="s11">
          <Data ss:Type="String">I</Data>
        </Cell>
      </Row>
      <Row>
        <Cell ss:StyleID="s11">
          <Data ss:Type="String">J</Data>
        </Cell>
      </Row>
      <Row>
        <Cell ss:StyleID="s11">
          <Data ss:Type="String">K</Data>
        </Cell>
      </Row>
      <Row>
        <Cell ss:StyleID="s11">
          <Data ss:Type="String">L</Data>
        </Cell>
      </Row>
      <Row>
        <Cell ss:StyleID="s11">
          <Data ss:Type="String">M</Data>
        </Cell>
      </Row>
      <Row>
        <Cell ss:StyleID="s11">
          <Data ss:Type="String">N</Data>
        </Cell>
      </Row>
      <Row>
        <Cell ss:StyleID="s11">
          <Data ss:Type="String">O</Data>
        </Cell>
      </Row>
      <Row>
        <Cell ss:StyleID="s11">
          <Data ss:Type="String">P</Data>
        </Cell>
      </Row>
      <Row />
      <Row>
        <Cell ss:StyleID="s138">
          <Data ss:Type="String">Lu</Data>
        </Cell>
        <Cell ss:StyleID="s11">
          <Data ss:Type="Number">1</Data>
        </Cell>
        <Cell ss:StyleID="s11">
          <Data ss:Type="Number">2</Data>
        </Cell>
        <Cell ss:StyleID="s11">
          <Data ss:Type="Number">3</Data>
        </Cell>
        <Cell ss:StyleID="s11">
          <Data ss:Type="Number">4</Data>
        </Cell>
        <Cell ss:StyleID="s11">
          <Data ss:Type="Number">5</Data>
        </Cell>
        <Cell ss:StyleID="s11">
          <Data ss:Type="Number">6</Data>
        </Cell>
        <Cell ss:StyleID="s11">
          <Data ss:Type="Number">7</Data>
        </Cell>
        <Cell ss:StyleID="s11">
          <Data ss:Type="Number">8</Data>
        </Cell>
        <Cell ss:StyleID="s11">
          <Data ss:Type="Number">9</Data>
        </Cell>
        <Cell ss:StyleID="s11">
          <Data ss:Type="Number">10</Data>
        </Cell>
        <Cell ss:StyleID="s11">
          <Data ss:Type="Number">11</Data>
        </Cell>
        <Cell ss:StyleID="s11">
          <Data ss:Type="Number">12</Data>
        </Cell>
        <Cell ss:StyleID="s11">
          <Data ss:Type="Number">13</Data>
        </Cell>
        <Cell ss:StyleID="s11">
          <Data ss:Type="Number">14</Data>
        </Cell>
        <Cell ss:StyleID="s11">
          <Data ss:Type="Number">15</Data>
        </Cell>
        <Cell ss:StyleID="s11">
          <Data ss:Type="Number">16</Data>
        </Cell>
        <Cell ss:StyleID="s11">
          <Data ss:Type="Number">17</Data>
        </Cell>
        <Cell ss:StyleID="s11">
          <Data ss:Type="Number">18</Data>
        </Cell>
        <Cell ss:StyleID="s11">
          <Data ss:Type="Number">19</Data>
        </Cell>
        <Cell ss:StyleID="s11">
          <Data ss:Type="Number">20</Data>
        </Cell>
        <Cell ss:StyleID="s11">
          <Data ss:Type="Number">21</Data>
        </Cell>
        <Cell ss:StyleID="s11">
          <Data ss:Type="Number">22</Data>
        </Cell>
        <Cell ss:StyleID="s11">
          <Data ss:Type="Number">23</Data>
        </Cell>
        <Cell ss:StyleID="s11">
          <Data ss:Type="Number">24</Data>
        </Cell>
      </Row>
      <Row>
        <Cell ss:StyleID="s11">
          <Data ss:Type="String">A</Data>
        </Cell>
      </Row>
      <Row>
        <Cell ss:StyleID="s11">
          <Data ss:Type="String">B</Data>
        </Cell>
      </Row>
      <Row>
        <Cell ss:StyleID="s11">
          <Data ss:Type="String">C</Data>
        </Cell>
      </Row>
      <Row>
        <Cell ss:StyleID="s11">
          <Data ss:Type="String">D</Data>
        </Cell>
      </Row>
      <Row>
        <Cell ss:StyleID="s11">
          <Data ss:Type="String">E</Data>
        </Cell>
      </Row>
      <Row>
        <Cell ss:StyleID="s11">
          <Data ss:Type="String">F</Data>
        </Cell>
      </Row>
      <Row>
        <Cell ss:StyleID="s11">
          <Data ss:Type="String">G</Data>
        </Cell>
      </Row>
      <Row>
        <Cell ss:StyleID="s11">
          <Data ss:Type="String">H</Data>
        </Cell>
      </Row>
      <Row>
        <Cell ss:StyleID="s11">
          <Data ss:Type="String">I</Data>
        </Cell>
      </Row>
      <Row>
        <Cell ss:StyleID="s11">
          <Data ss:Type="String">J</Data>
        </Cell>
      </Row>
      <Row>
        <Cell ss:StyleID="s11">
          <Data ss:Type="String">K</Data>
        </Cell>
      </Row>
      <Row>
        <Cell ss:StyleID="s11">
          <Data ss:Type="String">L</Data>
        </Cell>
      </Row>
      <Row>
        <Cell ss:StyleID="s11">
          <Data ss:Type="String">M</Data>
        </Cell>
      </Row>
      <Row>
        <Cell ss:StyleID="s11">
          <Data ss:Type="String">N</Data>
        </Cell>
      </Row>
      <Row>
        <Cell ss:StyleID="s11">
          <Data ss:Type="String">O</Data>
        </Cell>
      </Row>
      <Row>
        <Cell ss:StyleID="s11">
          <Data ss:Type="String">P</Data>
        </Cell>
      </Row>
      <Row />
      <Row>
        <Cell ss:StyleID="s139">
          <Data ss:Type="String">Tb</Data>
        </Cell>
        <Cell ss:StyleID="s11">
          <Data ss:Type="Number">1</Data>
        </Cell>
        <Cell ss:StyleID="s11">
          <Data ss:Type="Number">2</Data>
        </Cell>
        <Cell ss:StyleID="s11">
          <Data ss:Type="Number">3</Data>
        </Cell>
        <Cell ss:StyleID="s11">
          <Data ss:Type="Number">4</Data>
        </Cell>
        <Cell ss:StyleID="s11">
          <Data ss:Type="Number">5</Data>
        </Cell>
        <Cell ss:StyleID="s11">
          <Data ss:Type="Number">6</Data>
        </Cell>
        <Cell ss:StyleID="s11">
          <Data ss:Type="Number">7</Data>
        </Cell>
        <Cell ss:StyleID="s11">
          <Data ss:Type="Number">8</Data>
        </Cell>
        <Cell ss:StyleID="s11">
          <Data ss:Type="Number">9</Data>
        </Cell>
        <Cell ss:StyleID="s11">
          <Data ss:Type="Number">10</Data>
        </Cell>
        <Cell ss:StyleID="s11">
          <Data ss:Type="Number">11</Data>
        </Cell>
        <Cell ss:StyleID="s11">
          <Data ss:Type="Number">12</Data>
        </Cell>
        <Cell ss:StyleID="s11">
          <Data ss:Type="Number">13</Data>
        </Cell>
        <Cell ss:StyleID="s11">
          <Data ss:Type="Number">14</Data>
        </Cell>
        <Cell ss:StyleID="s11">
          <Data ss:Type="Number">15</Data>
        </Cell>
        <Cell ss:StyleID="s11">
          <Data ss:Type="Number">16</Data>
        </Cell>
        <Cell ss:StyleID="s11">
          <Data ss:Type="Number">17</Data>
        </Cell>
        <Cell ss:StyleID="s11">
          <Data ss:Type="Number">18</Data>
        </Cell>
        <Cell ss:StyleID="s11">
          <Data ss:Type="Number">19</Data>
        </Cell>
        <Cell ss:StyleID="s11">
          <Data ss:Type="Number">20</Data>
        </Cell>
        <Cell ss:StyleID="s11">
          <Data ss:Type="Number">21</Data>
        </Cell>
        <Cell ss:StyleID="s11">
          <Data ss:Type="Number">22</Data>
        </Cell>
        <Cell ss:StyleID="s11">
          <Data ss:Type="Number">23</Data>
        </Cell>
        <Cell ss:StyleID="s11">
          <Data ss:Type="Number">24</Data>
        </Cell>
      </Row>
      <Row>
        <Cell ss:StyleID="s11">
          <Data ss:Type="String">A</Data>
        </Cell>
      </Row>
      <Row>
        <Cell ss:StyleID="s11">
          <Data ss:Type="String">B</Data>
        </Cell>
      </Row>
      <Row>
        <Cell ss:StyleID="s11">
          <Data ss:Type="String">C</Data>
        </Cell>
      </Row>
      <Row>
        <Cell ss:StyleID="s11">
          <Data ss:Type="String">D</Data>
        </Cell>
      </Row>
      <Row>
        <Cell ss:StyleID="s11">
          <Data ss:Type="String">E</Data>
        </Cell>
      </Row>
      <Row>
        <Cell ss:StyleID="s11">
          <Data ss:Type="String">F</Data>
        </Cell>
      </Row>
      <Row>
        <Cell ss:StyleID="s11">
          <Data ss:Type="String">G</Data>
        </Cell>
      </Row>
      <Row>
        <Cell ss:StyleID="s11">
          <Data ss:Type="String">H</Data>
        </Cell>
      </Row>
      <Row>
        <Cell ss:StyleID="s11">
          <Data ss:Type="String">I</Data>
        </Cell>
      </Row>
      <Row>
        <Cell ss:StyleID="s11">
          <Data ss:Type="String">J</Data>
        </Cell>
      </Row>
      <Row>
        <Cell ss:StyleID="s11">
          <Data ss:Type="String">K</Data>
        </Cell>
      </Row>
      <Row>
        <Cell ss:StyleID="s11">
          <Data ss:Type="String">L</Data>
        </Cell>
      </Row>
      <Row>
        <Cell ss:StyleID="s11">
          <Data ss:Type="String">M</Data>
        </Cell>
      </Row>
      <Row>
        <Cell ss:StyleID="s11">
          <Data ss:Type="String">N</Data>
        </Cell>
      </Row>
      <Row>
        <Cell ss:StyleID="s11">
          <Data ss:Type="String">O</Data>
        </Cell>
      </Row>
      <Row>
        <Cell ss:StyleID="s11">
          <Data ss:Type="String">P</Data>
        </Cell>
      </Row>
    </Table>
  </Worksheet>
  <Worksheet ss:Name="3 Dispensed conc.">
    <Table>
      <Column ss:Index="1" ss:AutoFitWidth="0" ss:Width="120" />
      <Column ss:Index="2" ss:AutoFitWidth="0" ss:Width="100" />
      <Column ss:Index="3" ss:AutoFitWidth="0" ss:Width="100" />
      <Column ss:Index="4" ss:AutoFitWidth="0" ss:Width="100" />
      <Column ss:Index="5" ss:AutoFitWidth="0" ss:Width="100" />
      <Column ss:Index="6" ss:AutoFitWidth="0" ss:Width="100" />
      <Column ss:Index="7" ss:AutoFitWidth="0" ss:Width="100" />
      <Column ss:Index="8" ss:AutoFitWidth="0" ss:Width="100" />
      <Column ss:Index="9" ss:AutoFitWidth="0" ss:Width="100" />
      <Column ss:Index="10" ss:AutoFitWidth="0" ss:Width="100" />
      <Column ss:Index="11" ss:AutoFitWidth="0" ss:Width="100" />
      <Column ss:Index="12" ss:AutoFitWidth="0" ss:Width="100" />
      <Column ss:Index="13" ss:AutoFitWidth="0" ss:Width="100" />
      <Column ss:Index="14" ss:AutoFitWidth="0" ss:Width="100" />
      <Column ss:Index="15" ss:AutoFitWidth="0" ss:Width="100" />
      <Column ss:Index="16" ss:AutoFitWidth="0" ss:Width="100" />
      <Column ss:Index="17" ss:AutoFitWidth="0" ss:Width="100" />
      <Column ss:Index="18" ss:AutoFitWidth="0" ss:Width="100" />
      <Column ss:Index="19" ss:AutoFitWidth="0" ss:Width="100" />
      <Column ss:Index="20" ss:AutoFitWidth="0" ss:Width="100" />
      <Column ss:Index="21" ss:AutoFitWidth="0" ss:Width="100" />
      <Column ss:Index="22" ss:AutoFitWidth="0" ss:Width="100" />
      <Column ss:Index="23" ss:AutoFitWidth="0" ss:Width="100" />
      <Column ss:Index="24" ss:AutoFitWidth="0" ss:Width="100" />
      <Column ss:Index="25" ss:AutoFitWidth="0" ss:Width="100" />
      <Row>
        <Cell ss:StyleID="s11">
          <Data ss:Type="String">(Composite)</Data>
        </Cell>
        <Cell ss:StyleID="s11">
          <Data ss:Type="Number">1</Data>
        </Cell>
        <Cell ss:StyleID="s11">
          <Data ss:Type="Number">2</Data>
        </Cell>
        <Cell ss:StyleID="s11">
          <Data ss:Type="Number">3</Data>
        </Cell>
        <Cell ss:StyleID="s11">
          <Data ss:Type="Number">4</Data>
        </Cell>
        <Cell ss:StyleID="s11">
          <Data ss:Type="Number">5</Data>
        </Cell>
        <Cell ss:StyleID="s11">
          <Data ss:Type="Number">6</Data>
        </Cell>
        <Cell ss:StyleID="s11">
          <Data ss:Type="Number">7</Data>
        </Cell>
        <Cell ss:StyleID="s11">
          <Data ss:Type="Number">8</Data>
        </Cell>
        <Cell ss:StyleID="s11">
          <Data ss:Type="Number">9</Data>
        </Cell>
        <Cell ss:StyleID="s11">
          <Data ss:Type="Number">10</Data>
        </Cell>
        <Cell ss:StyleID="s11">
          <Data ss:Type="Number">11</Data>
        </Cell>
        <Cell ss:StyleID="s11">
          <Data ss:Type="Number">12</Data>
        </Cell>
        <Cell ss:StyleID="s11">
          <Data ss:Type="Number">13</Data>
        </Cell>
        <Cell ss:StyleID="s11">
          <Data ss:Type="Number">14</Data>
        </Cell>
        <Cell ss:StyleID="s11">
          <Data ss:Type="Number">15</Data>
        </Cell>
        <Cell ss:StyleID="s11">
          <Data ss:Type="Number">16</Data>
        </Cell>
        <Cell ss:StyleID="s11">
          <Data ss:Type="Number">17</Data>
        </Cell>
        <Cell ss:StyleID="s11">
          <Data ss:Type="Number">18</Data>
        </Cell>
        <Cell ss:StyleID="s11">
          <Data ss:Type="Number">19</Data>
        </Cell>
        <Cell ss:StyleID="s11">
          <Data ss:Type="Number">20</Data>
        </Cell>
        <Cell ss:StyleID="s11">
          <Data ss:Type="Number">21</Data>
        </Cell>
        <Cell ss:StyleID="s11">
          <Data ss:Type="Number">22</Data>
        </Cell>
        <Cell ss:StyleID="s11">
          <Data ss:Type="Number">23</Data>
        </Cell>
        <Cell ss:StyleID="s11">
          <Data ss:Type="Number">24</Data>
        </Cell>
      </Row>
      <Row>
        <Cell ss:StyleID="s11">
          <Data ss:Type="String">A</Data>
        </Cell>
        <Cell ss:StyleID="s110">
          <Data ss:Type="Number">99.69120010274</Data>
        </Cell>
        <Cell ss:StyleID="s110">
          <Data ss:Type="Number">72.01972509871</Data>
        </Cell>
        <Cell ss:StyleID="s110">
          <Data ss:Type="Number">52.08643289665</Data>
        </Cell>
        <Cell ss:StyleID="s110">
          <Data ss:Type="Number">36.57669117946</Data>
        </Cell>
        <Cell ss:StyleID="s110">
          <Data ss:Type="Number">26.60403493488</Data>
        </Cell>
        <Cell ss:StyleID="s110">
          <Data ss:Type="Number">18.84595273191</Data>
        </Cell>
        <Cell ss:StyleID="s110">
          <Data ss:Type="Number">13.30374987694</Data>
        </Cell>
        <Cell ss:StyleID="s110">
          <Data ss:Type="Number">9.978202860704</Data>
        </Cell>
        <Cell ss:StyleID="s110">
          <Data ss:Type="Number">7.099770170749</Data>
        </Cell>
        <Cell ss:StyleID="s110">
          <Data ss:Type="Number">5.118035904656</Data>
        </Cell>
        <Cell ss:StyleID="s110">
          <Data ss:Type="Number">3.680683521937</Data>
        </Cell>
        <Cell ss:StyleID="s110">
          <Data ss:Type="Number">2.635309782881</Data>
        </Cell>
        <Cell ss:StyleID="s110">
          <Data ss:Type="Number">1.89482372085</Data>
        </Cell>
        <Cell ss:StyleID="s110">
          <Data ss:Type="Number">1.372121121926</Data>
        </Cell>
        <Cell ss:StyleID="s110">
          <Data ss:Type="Number">0.9800903103454</Data>
        </Cell>
        <Cell ss:StyleID="s110">
          <Data ss:Type="Number">0.6969550486466</Data>
        </Cell>
        <Cell ss:StyleID="s110">
          <Data ss:Type="Number">0.5009374427122</Data>
        </Cell>
        <Cell ss:StyleID="s110">
          <Data ss:Type="Number">0.3702586417545</Data>
        </Cell>
        <Cell ss:StyleID="s110">
          <Data ss:Type="Number">0.2613593110495</Data>
        </Cell>
        <Cell ss:StyleID="s110">
          <Data ss:Type="Number">0.1960196286986</Data>
        </Cell>
        <Cell ss:StyleID="s110">
          <Data ss:Type="Number">0.130679822126</Data>
        </Cell>
        <Cell ss:StyleID="s110">
          <Data ss:Type="Number">0.08711991478847</Data>
        </Cell>
        <Cell ss:StyleID="s110">
          <Data ss:Type="Number">0.06533995407632</Data>
        </Cell>
        <Cell ss:StyleID="s110">
          <Data ss:Type="Number">0.04355997800001</Data>
        </Cell>
      </Row>
      <Row>
        <Cell ss:StyleID="s11">
          <Data ss:Type="String">B</Data>
        </Cell>
        <Cell ss:StyleID="s110">
          <Data ss:Type="Number">99.69120010274</Data>
        </Cell>
        <Cell ss:StyleID="s110">
          <Data ss:Type="Number">72.01972509871</Data>
        </Cell>
        <Cell ss:StyleID="s110">
          <Data ss:Type="Number">52.08643289665</Data>
        </Cell>
        <Cell ss:StyleID="s110">
          <Data ss:Type="Number">36.57669117946</Data>
        </Cell>
        <Cell ss:StyleID="s110">
          <Data ss:Type="Number">26.60403493488</Data>
        </Cell>
        <Cell ss:StyleID="s110">
          <Data ss:Type="Number">18.84595273191</Data>
        </Cell>
        <Cell ss:StyleID="s110">
          <Data ss:Type="Number">13.30374987694</Data>
        </Cell>
        <Cell ss:StyleID="s110">
          <Data ss:Type="Number">9.978202860704</Data>
        </Cell>
        <Cell ss:StyleID="s110">
          <Data ss:Type="Number">7.099770170749</Data>
        </Cell>
        <Cell ss:StyleID="s110">
          <Data ss:Type="Number">5.118035904656</Data>
        </Cell>
        <Cell ss:StyleID="s110">
          <Data ss:Type="Number">3.680683521937</Data>
        </Cell>
        <Cell ss:StyleID="s110">
          <Data ss:Type="Number">2.635309782881</Data>
        </Cell>
        <Cell ss:StyleID="s110">
          <Data ss:Type="Number">1.89482372085</Data>
        </Cell>
        <Cell ss:StyleID="s110">
          <Data ss:Type="Number">1.372121121926</Data>
        </Cell>
        <Cell ss:StyleID="s110">
          <Data ss:Type="Number">0.9800903103454</Data>
        </Cell>
        <Cell ss:StyleID="s110">
          <Data ss:Type="Number">0.6969550486466</Data>
        </Cell>
        <Cell ss:StyleID="s110">
          <Data ss:Type="Number">0.5009374427122</Data>
        </Cell>
        <Cell ss:StyleID="s110">
          <Data ss:Type="Number">0.3702586417545</Data>
        </Cell>
        <Cell ss:StyleID="s110">
          <Data ss:Type="Number">0.2613593110495</Data>
        </Cell>
        <Cell ss:StyleID="s110">
          <Data ss:Type="Number">0.1960196286986</Data>
        </Cell>
        <Cell ss:StyleID="s110">
          <Data ss:Type="Number">0.130679822126</Data>
        </Cell>
        <Cell ss:StyleID="s110">
          <Data ss:Type="Number">0.08711991478847</Data>
        </Cell>
        <Cell ss:StyleID="s110">
          <Data ss:Type="Number">0.06533995407632</Data>
        </Cell>
        <Cell ss:StyleID="s110">
          <Data ss:Type="Number">0.04355997800001</Data>
        </Cell>
      </Row>
      <Row>
        <Cell ss:StyleID="s11">
          <Data ss:Type="String">C</Data>
        </Cell>
        <Cell ss:StyleID="s110">
          <Data ss:Type="Number">99.69120010274</Data>
        </Cell>
        <Cell ss:StyleID="s110">
          <Data ss:Type="Number">72.01972509871</Data>
        </Cell>
        <Cell ss:StyleID="s110">
          <Data ss:Type="Number">52.08643289665</Data>
        </Cell>
        <Cell ss:StyleID="s110">
          <Data ss:Type="Number">36.57669117946</Data>
        </Cell>
        <Cell ss:StyleID="s110">
          <Data ss:Type="Number">26.60403493488</Data>
        </Cell>
        <Cell ss:StyleID="s110">
          <Data ss:Type="Number">18.84595273191</Data>
        </Cell>
        <Cell ss:StyleID="s110">
          <Data ss:Type="Number">13.30374987694</Data>
        </Cell>
        <Cell ss:StyleID="s110">
          <Data ss:Type="Number">9.978202860704</Data>
        </Cell>
        <Cell ss:StyleID="s110">
          <Data ss:Type="Number">7.099770170749</Data>
        </Cell>
        <Cell ss:StyleID="s110">
          <Data ss:Type="Number">5.118035904656</Data>
        </Cell>
        <Cell ss:StyleID="s110">
          <Data ss:Type="Number">3.680683521937</Data>
        </Cell>
        <Cell ss:StyleID="s110">
          <Data ss:Type="Number">2.635309782881</Data>
        </Cell>
        <Cell ss:StyleID="s110">
          <Data ss:Type="Number">1.89482372085</Data>
        </Cell>
        <Cell ss:StyleID="s110">
          <Data ss:Type="Number">1.372121121926</Data>
        </Cell>
        <Cell ss:StyleID="s110">
          <Data ss:Type="Number">0.9800903103454</Data>
        </Cell>
        <Cell ss:StyleID="s110">
          <Data ss:Type="Number">0.6969550486466</Data>
        </Cell>
        <Cell ss:StyleID="s110">
          <Data ss:Type="Number">0.5009374427122</Data>
        </Cell>
        <Cell ss:StyleID="s110">
          <Data ss:Type="Number">0.3702586417545</Data>
        </Cell>
        <Cell ss:StyleID="s110">
          <Data ss:Type="Number">0.2613593110495</Data>
        </Cell>
        <Cell ss:StyleID="s110">
          <Data ss:Type="Number">0.1960196286986</Data>
        </Cell>
        <Cell ss:StyleID="s110">
          <Data ss:Type="Number">0.130679822126</Data>
        </Cell>
        <Cell ss:StyleID="s110">
          <Data ss:Type="Number">0.08711991478847</Data>
        </Cell>
        <Cell ss:StyleID="s110">
          <Data ss:Type="Number">0.06533995407632</Data>
        </Cell>
        <Cell ss:StyleID="s110">
          <Data ss:Type="Number">0.04355997800001</Data>
        </Cell>
      </Row>
      <Row>
        <Cell ss:StyleID="s11">
          <Data ss:Type="String">D</Data>
        </Cell>
        <Cell ss:StyleID="s111">
          <Data ss:Type="Number">99.69120010274</Data>
        </Cell>
        <Cell ss:StyleID="s111">
          <Data ss:Type="Number">72.01972509871</Data>
        </Cell>
        <Cell ss:StyleID="s111">
          <Data ss:Type="Number">52.08643289665</Data>
        </Cell>
        <Cell ss:StyleID="s111">
          <Data ss:Type="Number">36.57669117946</Data>
        </Cell>
        <Cell ss:StyleID="s111">
          <Data ss:Type="Number">26.60403493488</Data>
        </Cell>
        <Cell ss:StyleID="s111">
          <Data ss:Type="Number">18.84595273191</Data>
        </Cell>
        <Cell ss:StyleID="s111">
          <Data ss:Type="Number">13.30374987694</Data>
        </Cell>
        <Cell ss:StyleID="s111">
          <Data ss:Type="Number">9.978202860704</Data>
        </Cell>
        <Cell ss:StyleID="s111">
          <Data ss:Type="Number">7.099770170749</Data>
        </Cell>
        <Cell ss:StyleID="s111">
          <Data ss:Type="Number">5.118035904656</Data>
        </Cell>
        <Cell ss:StyleID="s111">
          <Data ss:Type="Number">3.680683521937</Data>
        </Cell>
        <Cell ss:StyleID="s111">
          <Data ss:Type="Number">2.635309782881</Data>
        </Cell>
        <Cell ss:StyleID="s111">
          <Data ss:Type="Number">1.89482372085</Data>
        </Cell>
        <Cell ss:StyleID="s111">
          <Data ss:Type="Number">1.372121121926</Data>
        </Cell>
        <Cell ss:StyleID="s111">
          <Data ss:Type="Number">0.9800903103454</Data>
        </Cell>
        <Cell ss:StyleID="s111">
          <Data ss:Type="Number">0.6969550486466</Data>
        </Cell>
        <Cell ss:StyleID="s111">
          <Data ss:Type="Number">0.5009374427122</Data>
        </Cell>
        <Cell ss:StyleID="s111">
          <Data ss:Type="Number">0.3702586417545</Data>
        </Cell>
        <Cell ss:StyleID="s111">
          <Data ss:Type="Number">0.2613593110495</Data>
        </Cell>
        <Cell ss:StyleID="s111">
          <Data ss:Type="Number">0.1960196286986</Data>
        </Cell>
        <Cell ss:StyleID="s111">
          <Data ss:Type="Number">0.130679822126</Data>
        </Cell>
        <Cell ss:StyleID="s111">
          <Data ss:Type="Number">0.08711991478847</Data>
        </Cell>
        <Cell ss:StyleID="s111">
          <Data ss:Type="Number">0.06533995407632</Data>
        </Cell>
        <Cell ss:StyleID="s111">
          <Data ss:Type="Number">0.04355997800001</Data>
        </Cell>
      </Row>
      <Row>
        <Cell ss:StyleID="s11">
          <Data ss:Type="String">E</Data>
        </Cell>
        <Cell ss:StyleID="s111">
          <Data ss:Type="Number">99.69120010274</Data>
        </Cell>
        <Cell ss:StyleID="s111">
          <Data ss:Type="Number">72.01972509871</Data>
        </Cell>
        <Cell ss:StyleID="s111">
          <Data ss:Type="Number">52.08643289665</Data>
        </Cell>
        <Cell ss:StyleID="s111">
          <Data ss:Type="Number">36.57669117946</Data>
        </Cell>
        <Cell ss:StyleID="s111">
          <Data ss:Type="Number">26.60403493488</Data>
        </Cell>
        <Cell ss:StyleID="s111">
          <Data ss:Type="Number">18.84595273191</Data>
        </Cell>
        <Cell ss:StyleID="s111">
          <Data ss:Type="Number">13.30374987694</Data>
        </Cell>
        <Cell ss:StyleID="s111">
          <Data ss:Type="Number">9.978202860704</Data>
        </Cell>
        <Cell ss:StyleID="s111">
          <Data ss:Type="Number">7.099770170749</Data>
        </Cell>
        <Cell ss:StyleID="s111">
          <Data ss:Type="Number">5.118035904656</Data>
        </Cell>
        <Cell ss:StyleID="s111">
          <Data ss:Type="Number">3.680683521937</Data>
        </Cell>
        <Cell ss:StyleID="s111">
          <Data ss:Type="Number">2.635309782881</Data>
        </Cell>
        <Cell ss:StyleID="s111">
          <Data ss:Type="Number">1.89482372085</Data>
        </Cell>
        <Cell ss:StyleID="s111">
          <Data ss:Type="Number">1.372121121926</Data>
        </Cell>
        <Cell ss:StyleID="s111">
          <Data ss:Type="Number">0.9800903103454</Data>
        </Cell>
        <Cell ss:StyleID="s111">
          <Data ss:Type="Number">0.6969550486466</Data>
        </Cell>
        <Cell ss:StyleID="s111">
          <Data ss:Type="Number">0.5009374427122</Data>
        </Cell>
        <Cell ss:StyleID="s111">
          <Data ss:Type="Number">0.3702586417545</Data>
        </Cell>
        <Cell ss:StyleID="s111">
          <Data ss:Type="Number">0.2613593110495</Data>
        </Cell>
        <Cell ss:StyleID="s111">
          <Data ss:Type="Number">0.1960196286986</Data>
        </Cell>
        <Cell ss:StyleID="s111">
          <Data ss:Type="Number">0.130679822126</Data>
        </Cell>
        <Cell ss:StyleID="s111">
          <Data ss:Type="Number">0.08711991478847</Data>
        </Cell>
        <Cell ss:StyleID="s111">
          <Data ss:Type="Number">0.06533995407632</Data>
        </Cell>
        <Cell ss:StyleID="s111">
          <Data ss:Type="Number">0.04355997800001</Data>
        </Cell>
      </Row>
      <Row>
        <Cell ss:StyleID="s11">
          <Data ss:Type="String">F</Data>
        </Cell>
        <Cell ss:StyleID="s111">
          <Data ss:Type="Number">99.69120010274</Data>
        </Cell>
        <Cell ss:StyleID="s111">
          <Data ss:Type="Number">72.01972509871</Data>
        </Cell>
        <Cell ss:StyleID="s111">
          <Data ss:Type="Number">52.08643289665</Data>
        </Cell>
        <Cell ss:StyleID="s111">
          <Data ss:Type="Number">36.57669117946</Data>
        </Cell>
        <Cell ss:StyleID="s111">
          <Data ss:Type="Number">26.60403493488</Data>
        </Cell>
        <Cell ss:StyleID="s111">
          <Data ss:Type="Number">18.84595273191</Data>
        </Cell>
        <Cell ss:StyleID="s111">
          <Data ss:Type="Number">13.30374987694</Data>
        </Cell>
        <Cell ss:StyleID="s111">
          <Data ss:Type="Number">9.978202860704</Data>
        </Cell>
        <Cell ss:StyleID="s111">
          <Data ss:Type="Number">7.099770170749</Data>
        </Cell>
        <Cell ss:StyleID="s111">
          <Data ss:Type="Number">5.118035904656</Data>
        </Cell>
        <Cell ss:StyleID="s111">
          <Data ss:Type="Number">3.680683521937</Data>
        </Cell>
        <Cell ss:StyleID="s111">
          <Data ss:Type="Number">2.635309782881</Data>
        </Cell>
        <Cell ss:StyleID="s111">
          <Data ss:Type="Number">1.89482372085</Data>
        </Cell>
        <Cell ss:StyleID="s111">
          <Data ss:Type="Number">1.372121121926</Data>
        </Cell>
        <Cell ss:StyleID="s111">
          <Data ss:Type="Number">0.9800903103454</Data>
        </Cell>
        <Cell ss:StyleID="s111">
          <Data ss:Type="Number">0.6969550486466</Data>
        </Cell>
        <Cell ss:StyleID="s111">
          <Data ss:Type="Number">0.5009374427122</Data>
        </Cell>
        <Cell ss:StyleID="s111">
          <Data ss:Type="Number">0.3702586417545</Data>
        </Cell>
        <Cell ss:StyleID="s111">
          <Data ss:Type="Number">0.2613593110495</Data>
        </Cell>
        <Cell ss:StyleID="s111">
          <Data ss:Type="Number">0.1960196286986</Data>
        </Cell>
        <Cell ss:StyleID="s111">
          <Data ss:Type="Number">0.130679822126</Data>
        </Cell>
        <Cell ss:StyleID="s111">
          <Data ss:Type="Number">0.08711991478847</Data>
        </Cell>
        <Cell ss:StyleID="s111">
          <Data ss:Type="Number">0.06533995407632</Data>
        </Cell>
        <Cell ss:StyleID="s111">
          <Data ss:Type="Number">0.04355997800001</Data>
        </Cell>
      </Row>
      <Row>
        <Cell ss:StyleID="s11">
          <Data ss:Type="String">G</Data>
        </Cell>
        <Cell ss:StyleID="s112">
          <Data ss:Type="Number">99.69120010274</Data>
        </Cell>
        <Cell ss:StyleID="s112">
          <Data ss:Type="Number">72.01972509871</Data>
        </Cell>
        <Cell ss:StyleID="s112">
          <Data ss:Type="Number">52.08643289665</Data>
        </Cell>
        <Cell ss:StyleID="s112">
          <Data ss:Type="Number">36.57669117946</Data>
        </Cell>
        <Cell ss:StyleID="s112">
          <Data ss:Type="Number">26.60403493488</Data>
        </Cell>
        <Cell ss:StyleID="s112">
          <Data ss:Type="Number">18.84595273191</Data>
        </Cell>
        <Cell ss:StyleID="s112">
          <Data ss:Type="Number">13.30374987694</Data>
        </Cell>
        <Cell ss:StyleID="s112">
          <Data ss:Type="Number">9.978202860704</Data>
        </Cell>
        <Cell ss:StyleID="s112">
          <Data ss:Type="Number">7.099770170749</Data>
        </Cell>
        <Cell ss:StyleID="s112">
          <Data ss:Type="Number">5.118035904656</Data>
        </Cell>
        <Cell ss:StyleID="s112">
          <Data ss:Type="Number">3.680683521937</Data>
        </Cell>
        <Cell ss:StyleID="s112">
          <Data ss:Type="Number">2.635309782881</Data>
        </Cell>
        <Cell ss:StyleID="s112">
          <Data ss:Type="Number">1.89482372085</Data>
        </Cell>
        <Cell ss:StyleID="s112">
          <Data ss:Type="Number">1.372121121926</Data>
        </Cell>
        <Cell ss:StyleID="s112">
          <Data ss:Type="Number">0.9800903103454</Data>
        </Cell>
        <Cell ss:StyleID="s112">
          <Data ss:Type="Number">0.6969550486466</Data>
        </Cell>
        <Cell ss:StyleID="s112">
          <Data ss:Type="Number">0.5009374427122</Data>
        </Cell>
        <Cell ss:StyleID="s112">
          <Data ss:Type="Number">0.3702586417545</Data>
        </Cell>
        <Cell ss:StyleID="s112">
          <Data ss:Type="Number">0.2613593110495</Data>
        </Cell>
        <Cell ss:StyleID="s112">
          <Data ss:Type="Number">0.1960196286986</Data>
        </Cell>
        <Cell ss:StyleID="s112">
          <Data ss:Type="Number">0.130679822126</Data>
        </Cell>
        <Cell ss:StyleID="s112">
          <Data ss:Type="Number">0.08711991478847</Data>
        </Cell>
        <Cell ss:StyleID="s112">
          <Data ss:Type="Number">0.06533995407632</Data>
        </Cell>
        <Cell ss:StyleID="s112">
          <Data ss:Type="Number">0.04355997800001</Data>
        </Cell>
      </Row>
      <Row>
        <Cell ss:StyleID="s11">
          <Data ss:Type="String">H</Data>
        </Cell>
        <Cell ss:StyleID="s112">
          <Data ss:Type="Number">99.69120010274</Data>
        </Cell>
        <Cell ss:StyleID="s112">
          <Data ss:Type="Number">72.01972509871</Data>
        </Cell>
        <Cell ss:StyleID="s112">
          <Data ss:Type="Number">52.08643289665</Data>
        </Cell>
        <Cell ss:StyleID="s112">
          <Data ss:Type="Number">36.57669117946</Data>
        </Cell>
        <Cell ss:StyleID="s112">
          <Data ss:Type="Number">26.60403493488</Data>
        </Cell>
        <Cell ss:StyleID="s112">
          <Data ss:Type="Number">18.84595273191</Data>
        </Cell>
        <Cell ss:StyleID="s112">
          <Data ss:Type="Number">13.30374987694</Data>
        </Cell>
        <Cell ss:StyleID="s112">
          <Data ss:Type="Number">9.978202860704</Data>
        </Cell>
        <Cell ss:StyleID="s112">
          <Data ss:Type="Number">7.099770170749</Data>
        </Cell>
        <Cell ss:StyleID="s112">
          <Data ss:Type="Number">5.118035904656</Data>
        </Cell>
        <Cell ss:StyleID="s112">
          <Data ss:Type="Number">3.680683521937</Data>
        </Cell>
        <Cell ss:StyleID="s112">
          <Data ss:Type="Number">2.635309782881</Data>
        </Cell>
        <Cell ss:StyleID="s112">
          <Data ss:Type="Number">1.89482372085</Data>
        </Cell>
        <Cell ss:StyleID="s112">
          <Data ss:Type="Number">1.372121121926</Data>
        </Cell>
        <Cell ss:StyleID="s112">
          <Data ss:Type="Number">0.9800903103454</Data>
        </Cell>
        <Cell ss:StyleID="s112">
          <Data ss:Type="Number">0.6969550486466</Data>
        </Cell>
        <Cell ss:StyleID="s112">
          <Data ss:Type="Number">0.5009374427122</Data>
        </Cell>
        <Cell ss:StyleID="s112">
          <Data ss:Type="Number">0.3702586417545</Data>
        </Cell>
        <Cell ss:StyleID="s112">
          <Data ss:Type="Number">0.2613593110495</Data>
        </Cell>
        <Cell ss:StyleID="s112">
          <Data ss:Type="Number">0.1960196286986</Data>
        </Cell>
        <Cell ss:StyleID="s112">
          <Data ss:Type="Number">0.130679822126</Data>
        </Cell>
        <Cell ss:StyleID="s112">
          <Data ss:Type="Number">0.08711991478847</Data>
        </Cell>
        <Cell ss:StyleID="s112">
          <Data ss:Type="Number">0.06533995407632</Data>
        </Cell>
        <Cell ss:StyleID="s112">
          <Data ss:Type="Number">0.04355997800001</Data>
        </Cell>
      </Row>
      <Row>
        <Cell ss:StyleID="s11">
          <Data ss:Type="String">I</Data>
        </Cell>
        <Cell ss:StyleID="s112">
          <Data ss:Type="Number">99.69120010274</Data>
        </Cell>
        <Cell ss:StyleID="s112">
          <Data ss:Type="Number">72.01972509871</Data>
        </Cell>
        <Cell ss:StyleID="s112">
          <Data ss:Type="Number">52.08643289665</Data>
        </Cell>
        <Cell ss:StyleID="s112">
          <Data ss:Type="Number">36.57669117946</Data>
        </Cell>
        <Cell ss:StyleID="s112">
          <Data ss:Type="Number">26.60403493488</Data>
        </Cell>
        <Cell ss:StyleID="s112">
          <Data ss:Type="Number">18.84595273191</Data>
        </Cell>
        <Cell ss:StyleID="s112">
          <Data ss:Type="Number">13.30374987694</Data>
        </Cell>
        <Cell ss:StyleID="s112">
          <Data ss:Type="Number">9.978202860704</Data>
        </Cell>
        <Cell ss:StyleID="s112">
          <Data ss:Type="Number">7.099770170749</Data>
        </Cell>
        <Cell ss:StyleID="s112">
          <Data ss:Type="Number">5.118035904656</Data>
        </Cell>
        <Cell ss:StyleID="s112">
          <Data ss:Type="Number">3.680683521937</Data>
        </Cell>
        <Cell ss:StyleID="s112">
          <Data ss:Type="Number">2.635309782881</Data>
        </Cell>
        <Cell ss:StyleID="s112">
          <Data ss:Type="Number">1.89482372085</Data>
        </Cell>
        <Cell ss:StyleID="s112">
          <Data ss:Type="Number">1.372121121926</Data>
        </Cell>
        <Cell ss:StyleID="s112">
          <Data ss:Type="Number">0.9800903103454</Data>
        </Cell>
        <Cell ss:StyleID="s112">
          <Data ss:Type="Number">0.6969550486466</Data>
        </Cell>
        <Cell ss:StyleID="s112">
          <Data ss:Type="Number">0.5009374427122</Data>
        </Cell>
        <Cell ss:StyleID="s112">
          <Data ss:Type="Number">0.3702586417545</Data>
        </Cell>
        <Cell ss:StyleID="s112">
          <Data ss:Type="Number">0.2613593110495</Data>
        </Cell>
        <Cell ss:StyleID="s112">
          <Data ss:Type="Number">0.1960196286986</Data>
        </Cell>
        <Cell ss:StyleID="s112">
          <Data ss:Type="Number">0.130679822126</Data>
        </Cell>
        <Cell ss:StyleID="s112">
          <Data ss:Type="Number">0.08711991478847</Data>
        </Cell>
        <Cell ss:StyleID="s112">
          <Data ss:Type="Number">0.06533995407632</Data>
        </Cell>
        <Cell ss:StyleID="s112">
          <Data ss:Type="Number">0.04355997800001</Data>
        </Cell>
      </Row>
      <Row>
        <Cell ss:StyleID="s11">
          <Data ss:Type="String">J</Data>
        </Cell>
        <Cell ss:StyleID="s113">
          <Data ss:Type="Number">99.69120010274</Data>
        </Cell>
        <Cell ss:StyleID="s113">
          <Data ss:Type="Number">72.01972509871</Data>
        </Cell>
        <Cell ss:StyleID="s113">
          <Data ss:Type="Number">52.08643289665</Data>
        </Cell>
        <Cell ss:StyleID="s113">
          <Data ss:Type="Number">36.57669117946</Data>
        </Cell>
        <Cell ss:StyleID="s113">
          <Data ss:Type="Number">26.60403493488</Data>
        </Cell>
        <Cell ss:StyleID="s113">
          <Data ss:Type="Number">18.84595273191</Data>
        </Cell>
        <Cell ss:StyleID="s113">
          <Data ss:Type="Number">13.30374987694</Data>
        </Cell>
        <Cell ss:StyleID="s113">
          <Data ss:Type="Number">9.978202860704</Data>
        </Cell>
        <Cell ss:StyleID="s113">
          <Data ss:Type="Number">7.099770170749</Data>
        </Cell>
        <Cell ss:StyleID="s113">
          <Data ss:Type="Number">5.118035904656</Data>
        </Cell>
        <Cell ss:StyleID="s113">
          <Data ss:Type="Number">3.680683521937</Data>
        </Cell>
        <Cell ss:StyleID="s113">
          <Data ss:Type="Number">2.635309782881</Data>
        </Cell>
        <Cell ss:StyleID="s113">
          <Data ss:Type="Number">1.89482372085</Data>
        </Cell>
        <Cell ss:StyleID="s113">
          <Data ss:Type="Number">1.372121121926</Data>
        </Cell>
        <Cell ss:StyleID="s113">
          <Data ss:Type="Number">0.9800903103454</Data>
        </Cell>
        <Cell ss:StyleID="s113">
          <Data ss:Type="Number">0.6969550486466</Data>
        </Cell>
        <Cell ss:StyleID="s113">
          <Data ss:Type="Number">0.5009374427122</Data>
        </Cell>
        <Cell ss:StyleID="s113">
          <Data ss:Type="Number">0.3702586417545</Data>
        </Cell>
        <Cell ss:StyleID="s113">
          <Data ss:Type="Number">0.2613593110495</Data>
        </Cell>
        <Cell ss:StyleID="s113">
          <Data ss:Type="Number">0.1960196286986</Data>
        </Cell>
        <Cell ss:StyleID="s113">
          <Data ss:Type="Number">0.130679822126</Data>
        </Cell>
        <Cell ss:StyleID="s113">
          <Data ss:Type="Number">0.08711991478847</Data>
        </Cell>
        <Cell ss:StyleID="s113">
          <Data ss:Type="Number">0.06533995407632</Data>
        </Cell>
        <Cell ss:StyleID="s113">
          <Data ss:Type="Number">0.04355997800001</Data>
        </Cell>
      </Row>
      <Row>
        <Cell ss:StyleID="s11">
          <Data ss:Type="String">K</Data>
        </Cell>
        <Cell ss:StyleID="s113">
          <Data ss:Type="Number">99.69120010274</Data>
        </Cell>
        <Cell ss:StyleID="s113">
          <Data ss:Type="Number">72.01972509871</Data>
        </Cell>
        <Cell ss:StyleID="s113">
          <Data ss:Type="Number">52.08643289665</Data>
        </Cell>
        <Cell ss:StyleID="s113">
          <Data ss:Type="Number">36.57669117946</Data>
        </Cell>
        <Cell ss:StyleID="s113">
          <Data ss:Type="Number">26.60403493488</Data>
        </Cell>
        <Cell ss:StyleID="s113">
          <Data ss:Type="Number">18.84595273191</Data>
        </Cell>
        <Cell ss:StyleID="s113">
          <Data ss:Type="Number">13.30374987694</Data>
        </Cell>
        <Cell ss:StyleID="s113">
          <Data ss:Type="Number">9.978202860704</Data>
        </Cell>
        <Cell ss:StyleID="s113">
          <Data ss:Type="Number">7.099770170749</Data>
        </Cell>
        <Cell ss:StyleID="s113">
          <Data ss:Type="Number">5.118035904656</Data>
        </Cell>
        <Cell ss:StyleID="s113">
          <Data ss:Type="Number">3.680683521937</Data>
        </Cell>
        <Cell ss:StyleID="s113">
          <Data ss:Type="Number">2.635309782881</Data>
        </Cell>
        <Cell ss:StyleID="s113">
          <Data ss:Type="Number">1.89482372085</Data>
        </Cell>
        <Cell ss:StyleID="s113">
          <Data ss:Type="Number">1.372121121926</Data>
        </Cell>
        <Cell ss:StyleID="s113">
          <Data ss:Type="Number">0.9800903103454</Data>
        </Cell>
        <Cell ss:StyleID="s113">
          <Data ss:Type="Number">0.6969550486466</Data>
        </Cell>
        <Cell ss:StyleID="s113">
          <Data ss:Type="Number">0.5009374427122</Data>
        </Cell>
        <Cell ss:StyleID="s113">
          <Data ss:Type="Number">0.3702586417545</Data>
        </Cell>
        <Cell ss:StyleID="s113">
          <Data ss:Type="Number">0.2613593110495</Data>
        </Cell>
        <Cell ss:StyleID="s113">
          <Data ss:Type="Number">0.1960196286986</Data>
        </Cell>
        <Cell ss:StyleID="s113">
          <Data ss:Type="Number">0.130679822126</Data>
        </Cell>
        <Cell ss:StyleID="s113">
          <Data ss:Type="Number">0.08711991478847</Data>
        </Cell>
        <Cell ss:StyleID="s113">
          <Data ss:Type="Number">0.06533995407632</Data>
        </Cell>
        <Cell ss:StyleID="s113">
          <Data ss:Type="Number">0.04355997800001</Data>
        </Cell>
      </Row>
      <Row>
        <Cell ss:StyleID="s11">
          <Data ss:Type="String">L</Data>
        </Cell>
        <Cell ss:StyleID="s113">
          <Data ss:Type="Number">99.69120010274</Data>
        </Cell>
        <Cell ss:StyleID="s113">
          <Data ss:Type="Number">72.01972509871</Data>
        </Cell>
        <Cell ss:StyleID="s113">
          <Data ss:Type="Number">52.08643289665</Data>
        </Cell>
        <Cell ss:StyleID="s113">
          <Data ss:Type="Number">36.57669117946</Data>
        </Cell>
        <Cell ss:StyleID="s113">
          <Data ss:Type="Number">26.60403493488</Data>
        </Cell>
        <Cell ss:StyleID="s113">
          <Data ss:Type="Number">18.84595273191</Data>
        </Cell>
        <Cell ss:StyleID="s113">
          <Data ss:Type="Number">13.30374987694</Data>
        </Cell>
        <Cell ss:StyleID="s113">
          <Data ss:Type="Number">9.978202860704</Data>
        </Cell>
        <Cell ss:StyleID="s113">
          <Data ss:Type="Number">7.099770170749</Data>
        </Cell>
        <Cell ss:StyleID="s113">
          <Data ss:Type="Number">5.118035904656</Data>
        </Cell>
        <Cell ss:StyleID="s113">
          <Data ss:Type="Number">3.680683521937</Data>
        </Cell>
        <Cell ss:StyleID="s113">
          <Data ss:Type="Number">2.635309782881</Data>
        </Cell>
        <Cell ss:StyleID="s113">
          <Data ss:Type="Number">1.89482372085</Data>
        </Cell>
        <Cell ss:StyleID="s113">
          <Data ss:Type="Number">1.372121121926</Data>
        </Cell>
        <Cell ss:StyleID="s113">
          <Data ss:Type="Number">0.9800903103454</Data>
        </Cell>
        <Cell ss:StyleID="s113">
          <Data ss:Type="Number">0.6969550486466</Data>
        </Cell>
        <Cell ss:StyleID="s113">
          <Data ss:Type="Number">0.5009374427122</Data>
        </Cell>
        <Cell ss:StyleID="s113">
          <Data ss:Type="Number">0.3702586417545</Data>
        </Cell>
        <Cell ss:StyleID="s113">
          <Data ss:Type="Number">0.2613593110495</Data>
        </Cell>
        <Cell ss:StyleID="s113">
          <Data ss:Type="Number">0.1960196286986</Data>
        </Cell>
        <Cell ss:StyleID="s113">
          <Data ss:Type="Number">0.130679822126</Data>
        </Cell>
        <Cell ss:StyleID="s113">
          <Data ss:Type="Number">0.08711991478847</Data>
        </Cell>
        <Cell ss:StyleID="s113">
          <Data ss:Type="Number">0.06533995407632</Data>
        </Cell>
        <Cell ss:StyleID="s113">
          <Data ss:Type="Number">0.04355997800001</Data>
        </Cell>
      </Row>
      <Row>
        <Cell ss:StyleID="s11">
          <Data ss:Type="String">M</Data>
        </Cell>
        <Cell ss:StyleID="s114">
          <Data ss:Type="Number">99.69120010274</Data>
        </Cell>
        <Cell ss:StyleID="s114">
          <Data ss:Type="Number">72.01972509871</Data>
        </Cell>
        <Cell ss:StyleID="s114">
          <Data ss:Type="Number">52.08643289665</Data>
        </Cell>
        <Cell ss:StyleID="s114">
          <Data ss:Type="Number">36.57669117946</Data>
        </Cell>
        <Cell ss:StyleID="s114">
          <Data ss:Type="Number">26.60403493488</Data>
        </Cell>
        <Cell ss:StyleID="s114">
          <Data ss:Type="Number">18.84595273191</Data>
        </Cell>
        <Cell ss:StyleID="s114">
          <Data ss:Type="Number">13.30374987694</Data>
        </Cell>
        <Cell ss:StyleID="s114">
          <Data ss:Type="Number">9.978202860704</Data>
        </Cell>
        <Cell ss:StyleID="s114">
          <Data ss:Type="Number">7.099770170749</Data>
        </Cell>
        <Cell ss:StyleID="s114">
          <Data ss:Type="Number">5.118035904656</Data>
        </Cell>
        <Cell ss:StyleID="s114">
          <Data ss:Type="Number">3.680683521937</Data>
        </Cell>
        <Cell ss:StyleID="s114">
          <Data ss:Type="Number">2.635309782881</Data>
        </Cell>
        <Cell ss:StyleID="s114">
          <Data ss:Type="Number">1.89482372085</Data>
        </Cell>
        <Cell ss:StyleID="s114">
          <Data ss:Type="Number">1.372121121926</Data>
        </Cell>
        <Cell ss:StyleID="s114">
          <Data ss:Type="Number">0.9800903103454</Data>
        </Cell>
        <Cell ss:StyleID="s114">
          <Data ss:Type="Number">0.6969550486466</Data>
        </Cell>
        <Cell ss:StyleID="s114">
          <Data ss:Type="Number">0.5009374427122</Data>
        </Cell>
        <Cell ss:StyleID="s114">
          <Data ss:Type="Number">0.3702586417545</Data>
        </Cell>
        <Cell ss:StyleID="s114">
          <Data ss:Type="Number">0.2613593110495</Data>
        </Cell>
        <Cell ss:StyleID="s114">
          <Data ss:Type="Number">0.1960196286986</Data>
        </Cell>
        <Cell ss:StyleID="s114">
          <Data ss:Type="Number">0.130679822126</Data>
        </Cell>
        <Cell ss:StyleID="s114">
          <Data ss:Type="Number">0.08711991478847</Data>
        </Cell>
        <Cell ss:StyleID="s114">
          <Data ss:Type="Number">0.06533995407632</Data>
        </Cell>
        <Cell ss:StyleID="s114">
          <Data ss:Type="Number">0.04355997800001</Data>
        </Cell>
      </Row>
      <Row>
        <Cell ss:StyleID="s11">
          <Data ss:Type="String">N</Data>
        </Cell>
        <Cell ss:StyleID="s114">
          <Data ss:Type="Number">99.69120010274</Data>
        </Cell>
        <Cell ss:StyleID="s114">
          <Data ss:Type="Number">72.01972509871</Data>
        </Cell>
        <Cell ss:StyleID="s114">
          <Data ss:Type="Number">52.08643289665</Data>
        </Cell>
        <Cell ss:StyleID="s114">
          <Data ss:Type="Number">36.57669117946</Data>
        </Cell>
        <Cell ss:StyleID="s114">
          <Data ss:Type="Number">26.60403493488</Data>
        </Cell>
        <Cell ss:StyleID="s114">
          <Data ss:Type="Number">18.84595273191</Data>
        </Cell>
        <Cell ss:StyleID="s114">
          <Data ss:Type="Number">13.30374987694</Data>
        </Cell>
        <Cell ss:StyleID="s114">
          <Data ss:Type="Number">9.978202860704</Data>
        </Cell>
        <Cell ss:StyleID="s114">
          <Data ss:Type="Number">7.099770170749</Data>
        </Cell>
        <Cell ss:StyleID="s114">
          <Data ss:Type="Number">5.118035904656</Data>
        </Cell>
        <Cell ss:StyleID="s114">
          <Data ss:Type="Number">3.680683521937</Data>
        </Cell>
        <Cell ss:StyleID="s114">
          <Data ss:Type="Number">2.635309782881</Data>
        </Cell>
        <Cell ss:StyleID="s114">
          <Data ss:Type="Number">1.89482372085</Data>
        </Cell>
        <Cell ss:StyleID="s114">
          <Data ss:Type="Number">1.372121121926</Data>
        </Cell>
        <Cell ss:StyleID="s114">
          <Data ss:Type="Number">0.9800903103454</Data>
        </Cell>
        <Cell ss:StyleID="s114">
          <Data ss:Type="Number">0.6969550486466</Data>
        </Cell>
        <Cell ss:StyleID="s114">
          <Data ss:Type="Number">0.5009374427122</Data>
        </Cell>
        <Cell ss:StyleID="s114">
          <Data ss:Type="Number">0.3702586417545</Data>
        </Cell>
        <Cell ss:StyleID="s114">
          <Data ss:Type="Number">0.2613593110495</Data>
        </Cell>
        <Cell ss:StyleID="s114">
          <Data ss:Type="Number">0.1960196286986</Data>
        </Cell>
        <Cell ss:StyleID="s114">
          <Data ss:Type="Number">0.130679822126</Data>
        </Cell>
        <Cell ss:StyleID="s114">
          <Data ss:Type="Number">0.08711991478847</Data>
        </Cell>
        <Cell ss:StyleID="s114">
          <Data ss:Type="Number">0.06533995407632</Data>
        </Cell>
        <Cell ss:StyleID="s114">
          <Data ss:Type="Number">0.04355997800001</Data>
        </Cell>
      </Row>
      <Row>
        <Cell ss:StyleID="s11">
          <Data ss:Type="String">O</Data>
        </Cell>
        <Cell ss:StyleID="s114">
          <Data ss:Type="Number">99.69120010274</Data>
        </Cell>
        <Cell ss:StyleID="s114">
          <Data ss:Type="Number">72.01972509871</Data>
        </Cell>
        <Cell ss:StyleID="s114">
          <Data ss:Type="Number">52.08643289665</Data>
        </Cell>
        <Cell ss:StyleID="s114">
          <Data ss:Type="Number">36.57669117946</Data>
        </Cell>
        <Cell ss:StyleID="s114">
          <Data ss:Type="Number">26.60403493488</Data>
        </Cell>
        <Cell ss:StyleID="s114">
          <Data ss:Type="Number">18.84595273191</Data>
        </Cell>
        <Cell ss:StyleID="s114">
          <Data ss:Type="Number">13.30374987694</Data>
        </Cell>
        <Cell ss:StyleID="s114">
          <Data ss:Type="Number">9.978202860704</Data>
        </Cell>
        <Cell ss:StyleID="s114">
          <Data ss:Type="Number">7.099770170749</Data>
        </Cell>
        <Cell ss:StyleID="s114">
          <Data ss:Type="Number">5.118035904656</Data>
        </Cell>
        <Cell ss:StyleID="s114">
          <Data ss:Type="Number">3.680683521937</Data>
        </Cell>
        <Cell ss:StyleID="s114">
          <Data ss:Type="Number">2.635309782881</Data>
        </Cell>
        <Cell ss:StyleID="s114">
          <Data ss:Type="Number">1.89482372085</Data>
        </Cell>
        <Cell ss:StyleID="s114">
          <Data ss:Type="Number">1.372121121926</Data>
        </Cell>
        <Cell ss:StyleID="s114">
          <Data ss:Type="Number">0.9800903103454</Data>
        </Cell>
        <Cell ss:StyleID="s114">
          <Data ss:Type="Number">0.6969550486466</Data>
        </Cell>
        <Cell ss:StyleID="s114">
          <Data ss:Type="Number">0.5009374427122</Data>
        </Cell>
        <Cell ss:StyleID="s114">
          <Data ss:Type="Number">0.3702586417545</Data>
        </Cell>
        <Cell ss:StyleID="s114">
          <Data ss:Type="Number">0.2613593110495</Data>
        </Cell>
        <Cell ss:StyleID="s114">
          <Data ss:Type="Number">0.1960196286986</Data>
        </Cell>
        <Cell ss:StyleID="s114">
          <Data ss:Type="Number">0.130679822126</Data>
        </Cell>
        <Cell ss:StyleID="s114">
          <Data ss:Type="Number">0.08711991478847</Data>
        </Cell>
        <Cell ss:StyleID="s114">
          <Data ss:Type="Number">0.06533995407632</Data>
        </Cell>
        <Cell ss:StyleID="s114">
          <Data ss:Type="Number">0.04355997800001</Data>
        </Cell>
      </Row>
      <Row>
        <Cell ss:StyleID="s11">
          <Data ss:Type="String">P</Data>
        </Cell>
      </Row>
      <Row />
      <Row>
        <Cell ss:StyleID="s130">
          <Data ss:Type="String">La (µM)</Data>
        </Cell>
        <Cell ss:StyleID="s11">
          <Data ss:Type="Number">1</Data>
        </Cell>
        <Cell ss:StyleID="s11">
          <Data ss:Type="Number">2</Data>
        </Cell>
        <Cell ss:StyleID="s11">
          <Data ss:Type="Number">3</Data>
        </Cell>
        <Cell ss:StyleID="s11">
          <Data ss:Type="Number">4</Data>
        </Cell>
        <Cell ss:StyleID="s11">
          <Data ss:Type="Number">5</Data>
        </Cell>
        <Cell ss:StyleID="s11">
          <Data ss:Type="Number">6</Data>
        </Cell>
        <Cell ss:StyleID="s11">
          <Data ss:Type="Number">7</Data>
        </Cell>
        <Cell ss:StyleID="s11">
          <Data ss:Type="Number">8</Data>
        </Cell>
        <Cell ss:StyleID="s11">
          <Data ss:Type="Number">9</Data>
        </Cell>
        <Cell ss:StyleID="s11">
          <Data ss:Type="Number">10</Data>
        </Cell>
        <Cell ss:StyleID="s11">
          <Data ss:Type="Number">11</Data>
        </Cell>
        <Cell ss:StyleID="s11">
          <Data ss:Type="Number">12</Data>
        </Cell>
        <Cell ss:StyleID="s11">
          <Data ss:Type="Number">13</Data>
        </Cell>
        <Cell ss:StyleID="s11">
          <Data ss:Type="Number">14</Data>
        </Cell>
        <Cell ss:StyleID="s11">
          <Data ss:Type="Number">15</Data>
        </Cell>
        <Cell ss:StyleID="s11">
          <Data ss:Type="Number">16</Data>
        </Cell>
        <Cell ss:StyleID="s11">
          <Data ss:Type="Number">17</Data>
        </Cell>
        <Cell ss:StyleID="s11">
          <Data ss:Type="Number">18</Data>
        </Cell>
        <Cell ss:StyleID="s11">
          <Data ss:Type="Number">19</Data>
        </Cell>
        <Cell ss:StyleID="s11">
          <Data ss:Type="Number">20</Data>
        </Cell>
        <Cell ss:StyleID="s11">
          <Data ss:Type="Number">21</Data>
        </Cell>
        <Cell ss:StyleID="s11">
          <Data ss:Type="Number">22</Data>
        </Cell>
        <Cell ss:StyleID="s11">
          <Data ss:Type="Number">23</Data>
        </Cell>
        <Cell ss:StyleID="s11">
          <Data ss:Type="Number">24</Data>
        </Cell>
      </Row>
      <Row>
        <Cell ss:StyleID="s11">
          <Data ss:Type="String">A</Data>
        </Cell>
        <Cell ss:StyleID="s110">
          <Data ss:Type="Number">99.69120010274</Data>
        </Cell>
        <Cell ss:StyleID="s110">
          <Data ss:Type="Number">72.01972509871</Data>
        </Cell>
        <Cell ss:StyleID="s110">
          <Data ss:Type="Number">52.08643289665</Data>
        </Cell>
        <Cell ss:StyleID="s110">
          <Data ss:Type="Number">36.57669117946</Data>
        </Cell>
        <Cell ss:StyleID="s110">
          <Data ss:Type="Number">26.60403493488</Data>
        </Cell>
        <Cell ss:StyleID="s110">
          <Data ss:Type="Number">18.84595273191</Data>
        </Cell>
        <Cell ss:StyleID="s110">
          <Data ss:Type="Number">13.30374987694</Data>
        </Cell>
        <Cell ss:StyleID="s110">
          <Data ss:Type="Number">9.978202860704</Data>
        </Cell>
        <Cell ss:StyleID="s110">
          <Data ss:Type="Number">7.099770170749</Data>
        </Cell>
        <Cell ss:StyleID="s110">
          <Data ss:Type="Number">5.118035904656</Data>
        </Cell>
        <Cell ss:StyleID="s110">
          <Data ss:Type="Number">3.680683521937</Data>
        </Cell>
        <Cell ss:StyleID="s110">
          <Data ss:Type="Number">2.635309782881</Data>
        </Cell>
        <Cell ss:StyleID="s110">
          <Data ss:Type="Number">1.89482372085</Data>
        </Cell>
        <Cell ss:StyleID="s110">
          <Data ss:Type="Number">1.372121121926</Data>
        </Cell>
        <Cell ss:StyleID="s110">
          <Data ss:Type="Number">0.9800903103454</Data>
        </Cell>
        <Cell ss:StyleID="s110">
          <Data ss:Type="Number">0.6969550486466</Data>
        </Cell>
        <Cell ss:StyleID="s110">
          <Data ss:Type="Number">0.5009374427122</Data>
        </Cell>
        <Cell ss:StyleID="s110">
          <Data ss:Type="Number">0.3702586417545</Data>
        </Cell>
        <Cell ss:StyleID="s110">
          <Data ss:Type="Number">0.2613593110495</Data>
        </Cell>
        <Cell ss:StyleID="s110">
          <Data ss:Type="Number">0.1960196286986</Data>
        </Cell>
        <Cell ss:StyleID="s110">
          <Data ss:Type="Number">0.130679822126</Data>
        </Cell>
        <Cell ss:StyleID="s110">
          <Data ss:Type="Number">0.08711991478847</Data>
        </Cell>
        <Cell ss:StyleID="s110">
          <Data ss:Type="Number">0.06533995407632</Data>
        </Cell>
        <Cell ss:StyleID="s110">
          <Data ss:Type="Number">0.04355997800001</Data>
        </Cell>
      </Row>
      <Row>
        <Cell ss:StyleID="s11">
          <Data ss:Type="String">B</Data>
        </Cell>
        <Cell ss:StyleID="s110">
          <Data ss:Type="Number">99.69120010274</Data>
        </Cell>
        <Cell ss:StyleID="s110">
          <Data ss:Type="Number">72.01972509871</Data>
        </Cell>
        <Cell ss:StyleID="s110">
          <Data ss:Type="Number">52.08643289665</Data>
        </Cell>
        <Cell ss:StyleID="s110">
          <Data ss:Type="Number">36.57669117946</Data>
        </Cell>
        <Cell ss:StyleID="s110">
          <Data ss:Type="Number">26.60403493488</Data>
        </Cell>
        <Cell ss:StyleID="s110">
          <Data ss:Type="Number">18.84595273191</Data>
        </Cell>
        <Cell ss:StyleID="s110">
          <Data ss:Type="Number">13.30374987694</Data>
        </Cell>
        <Cell ss:StyleID="s110">
          <Data ss:Type="Number">9.978202860704</Data>
        </Cell>
        <Cell ss:StyleID="s110">
          <Data ss:Type="Number">7.099770170749</Data>
        </Cell>
        <Cell ss:StyleID="s110">
          <Data ss:Type="Number">5.118035904656</Data>
        </Cell>
        <Cell ss:StyleID="s110">
          <Data ss:Type="Number">3.680683521937</Data>
        </Cell>
        <Cell ss:StyleID="s110">
          <Data ss:Type="Number">2.635309782881</Data>
        </Cell>
        <Cell ss:StyleID="s110">
          <Data ss:Type="Number">1.89482372085</Data>
        </Cell>
        <Cell ss:StyleID="s110">
          <Data ss:Type="Number">1.372121121926</Data>
        </Cell>
        <Cell ss:StyleID="s110">
          <Data ss:Type="Number">0.9800903103454</Data>
        </Cell>
        <Cell ss:StyleID="s110">
          <Data ss:Type="Number">0.6969550486466</Data>
        </Cell>
        <Cell ss:StyleID="s110">
          <Data ss:Type="Number">0.5009374427122</Data>
        </Cell>
        <Cell ss:StyleID="s110">
          <Data ss:Type="Number">0.3702586417545</Data>
        </Cell>
        <Cell ss:StyleID="s110">
          <Data ss:Type="Number">0.2613593110495</Data>
        </Cell>
        <Cell ss:StyleID="s110">
          <Data ss:Type="Number">0.1960196286986</Data>
        </Cell>
        <Cell ss:StyleID="s110">
          <Data ss:Type="Number">0.130679822126</Data>
        </Cell>
        <Cell ss:StyleID="s110">
          <Data ss:Type="Number">0.08711991478847</Data>
        </Cell>
        <Cell ss:StyleID="s110">
          <Data ss:Type="Number">0.06533995407632</Data>
        </Cell>
        <Cell ss:StyleID="s110">
          <Data ss:Type="Number">0.04355997800001</Data>
        </Cell>
      </Row>
      <Row>
        <Cell ss:StyleID="s11">
          <Data ss:Type="String">C</Data>
        </Cell>
        <Cell ss:StyleID="s110">
          <Data ss:Type="Number">99.69120010274</Data>
        </Cell>
        <Cell ss:StyleID="s110">
          <Data ss:Type="Number">72.01972509871</Data>
        </Cell>
        <Cell ss:StyleID="s110">
          <Data ss:Type="Number">52.08643289665</Data>
        </Cell>
        <Cell ss:StyleID="s110">
          <Data ss:Type="Number">36.57669117946</Data>
        </Cell>
        <Cell ss:StyleID="s110">
          <Data ss:Type="Number">26.60403493488</Data>
        </Cell>
        <Cell ss:StyleID="s110">
          <Data ss:Type="Number">18.84595273191</Data>
        </Cell>
        <Cell ss:StyleID="s110">
          <Data ss:Type="Number">13.30374987694</Data>
        </Cell>
        <Cell ss:StyleID="s110">
          <Data ss:Type="Number">9.978202860704</Data>
        </Cell>
        <Cell ss:StyleID="s110">
          <Data ss:Type="Number">7.099770170749</Data>
        </Cell>
        <Cell ss:StyleID="s110">
          <Data ss:Type="Number">5.118035904656</Data>
        </Cell>
        <Cell ss:StyleID="s110">
          <Data ss:Type="Number">3.680683521937</Data>
        </Cell>
        <Cell ss:StyleID="s110">
          <Data ss:Type="Number">2.635309782881</Data>
        </Cell>
        <Cell ss:StyleID="s110">
          <Data ss:Type="Number">1.89482372085</Data>
        </Cell>
        <Cell ss:StyleID="s110">
          <Data ss:Type="Number">1.372121121926</Data>
        </Cell>
        <Cell ss:StyleID="s110">
          <Data ss:Type="Number">0.9800903103454</Data>
        </Cell>
        <Cell ss:StyleID="s110">
          <Data ss:Type="Number">0.6969550486466</Data>
        </Cell>
        <Cell ss:StyleID="s110">
          <Data ss:Type="Number">0.5009374427122</Data>
        </Cell>
        <Cell ss:StyleID="s110">
          <Data ss:Type="Number">0.3702586417545</Data>
        </Cell>
        <Cell ss:StyleID="s110">
          <Data ss:Type="Number">0.2613593110495</Data>
        </Cell>
        <Cell ss:StyleID="s110">
          <Data ss:Type="Number">0.1960196286986</Data>
        </Cell>
        <Cell ss:StyleID="s110">
          <Data ss:Type="Number">0.130679822126</Data>
        </Cell>
        <Cell ss:StyleID="s110">
          <Data ss:Type="Number">0.08711991478847</Data>
        </Cell>
        <Cell ss:StyleID="s110">
          <Data ss:Type="Number">0.06533995407632</Data>
        </Cell>
        <Cell ss:StyleID="s110">
          <Data ss:Type="Number">0.04355997800001</Data>
        </Cell>
      </Row>
      <Row>
        <Cell ss:StyleID="s11">
          <Data ss:Type="String">D</Data>
        </Cell>
      </Row>
      <Row>
        <Cell ss:StyleID="s11">
          <Data ss:Type="String">E</Data>
        </Cell>
      </Row>
      <Row>
        <Cell ss:StyleID="s11">
          <Data ss:Type="String">F</Data>
        </Cell>
      </Row>
      <Row>
        <Cell ss:StyleID="s11">
          <Data ss:Type="String">G</Data>
        </Cell>
      </Row>
      <Row>
        <Cell ss:StyleID="s11">
          <Data ss:Type="String">H</Data>
        </Cell>
      </Row>
      <Row>
        <Cell ss:StyleID="s11">
          <Data ss:Type="String">I</Data>
        </Cell>
      </Row>
      <Row>
        <Cell ss:StyleID="s11">
          <Data ss:Type="String">J</Data>
        </Cell>
      </Row>
      <Row>
        <Cell ss:StyleID="s11">
          <Data ss:Type="String">K</Data>
        </Cell>
      </Row>
      <Row>
        <Cell ss:StyleID="s11">
          <Data ss:Type="String">L</Data>
        </Cell>
      </Row>
      <Row>
        <Cell ss:StyleID="s11">
          <Data ss:Type="String">M</Data>
        </Cell>
      </Row>
      <Row>
        <Cell ss:StyleID="s11">
          <Data ss:Type="String">N</Data>
        </Cell>
      </Row>
      <Row>
        <Cell ss:StyleID="s11">
          <Data ss:Type="String">O</Data>
        </Cell>
      </Row>
      <Row>
        <Cell ss:StyleID="s11">
          <Data ss:Type="String">P</Data>
        </Cell>
      </Row>
      <Row />
      <Row>
        <Cell ss:StyleID="s131">
          <Data ss:Type="String">Yb (µM)</Data>
        </Cell>
        <Cell ss:StyleID="s11">
          <Data ss:Type="Number">1</Data>
        </Cell>
        <Cell ss:StyleID="s11">
          <Data ss:Type="Number">2</Data>
        </Cell>
        <Cell ss:StyleID="s11">
          <Data ss:Type="Number">3</Data>
        </Cell>
        <Cell ss:StyleID="s11">
          <Data ss:Type="Number">4</Data>
        </Cell>
        <Cell ss:StyleID="s11">
          <Data ss:Type="Number">5</Data>
        </Cell>
        <Cell ss:StyleID="s11">
          <Data ss:Type="Number">6</Data>
        </Cell>
        <Cell ss:StyleID="s11">
          <Data ss:Type="Number">7</Data>
        </Cell>
        <Cell ss:StyleID="s11">
          <Data ss:Type="Number">8</Data>
        </Cell>
        <Cell ss:StyleID="s11">
          <Data ss:Type="Number">9</Data>
        </Cell>
        <Cell ss:StyleID="s11">
          <Data ss:Type="Number">10</Data>
        </Cell>
        <Cell ss:StyleID="s11">
          <Data ss:Type="Number">11</Data>
        </Cell>
        <Cell ss:StyleID="s11">
          <Data ss:Type="Number">12</Data>
        </Cell>
        <Cell ss:StyleID="s11">
          <Data ss:Type="Number">13</Data>
        </Cell>
        <Cell ss:StyleID="s11">
          <Data ss:Type="Number">14</Data>
        </Cell>
        <Cell ss:StyleID="s11">
          <Data ss:Type="Number">15</Data>
        </Cell>
        <Cell ss:StyleID="s11">
          <Data ss:Type="Number">16</Data>
        </Cell>
        <Cell ss:StyleID="s11">
          <Data ss:Type="Number">17</Data>
        </Cell>
        <Cell ss:StyleID="s11">
          <Data ss:Type="Number">18</Data>
        </Cell>
        <Cell ss:StyleID="s11">
          <Data ss:Type="Number">19</Data>
        </Cell>
        <Cell ss:StyleID="s11">
          <Data ss:Type="Number">20</Data>
        </Cell>
        <Cell ss:StyleID="s11">
          <Data ss:Type="Number">21</Data>
        </Cell>
        <Cell ss:StyleID="s11">
          <Data ss:Type="Number">22</Data>
        </Cell>
        <Cell ss:StyleID="s11">
          <Data ss:Type="Number">23</Data>
        </Cell>
        <Cell ss:StyleID="s11">
          <Data ss:Type="Number">24</Data>
        </Cell>
      </Row>
      <Row>
        <Cell ss:StyleID="s11">
          <Data ss:Type="String">A</Data>
        </Cell>
      </Row>
      <Row>
        <Cell ss:StyleID="s11">
          <Data ss:Type="String">B</Data>
        </Cell>
      </Row>
      <Row>
        <Cell ss:StyleID="s11">
          <Data ss:Type="String">C</Data>
        </Cell>
      </Row>
      <Row>
        <Cell ss:StyleID="s11">
          <Data ss:Type="String">D</Data>
        </Cell>
        <Cell ss:StyleID="s111">
          <Data ss:Type="Number">99.69120010274</Data>
        </Cell>
        <Cell ss:StyleID="s111">
          <Data ss:Type="Number">72.01972509871</Data>
        </Cell>
        <Cell ss:StyleID="s111">
          <Data ss:Type="Number">52.08643289665</Data>
        </Cell>
        <Cell ss:StyleID="s111">
          <Data ss:Type="Number">36.57669117946</Data>
        </Cell>
        <Cell ss:StyleID="s111">
          <Data ss:Type="Number">26.60403493488</Data>
        </Cell>
        <Cell ss:StyleID="s111">
          <Data ss:Type="Number">18.84595273191</Data>
        </Cell>
        <Cell ss:StyleID="s111">
          <Data ss:Type="Number">13.30374987694</Data>
        </Cell>
        <Cell ss:StyleID="s111">
          <Data ss:Type="Number">9.978202860704</Data>
        </Cell>
        <Cell ss:StyleID="s111">
          <Data ss:Type="Number">7.099770170749</Data>
        </Cell>
        <Cell ss:StyleID="s111">
          <Data ss:Type="Number">5.118035904656</Data>
        </Cell>
        <Cell ss:StyleID="s111">
          <Data ss:Type="Number">3.680683521937</Data>
        </Cell>
        <Cell ss:StyleID="s111">
          <Data ss:Type="Number">2.635309782881</Data>
        </Cell>
        <Cell ss:StyleID="s111">
          <Data ss:Type="Number">1.89482372085</Data>
        </Cell>
        <Cell ss:StyleID="s111">
          <Data ss:Type="Number">1.372121121926</Data>
        </Cell>
        <Cell ss:StyleID="s111">
          <Data ss:Type="Number">0.9800903103454</Data>
        </Cell>
        <Cell ss:StyleID="s111">
          <Data ss:Type="Number">0.6969550486466</Data>
        </Cell>
        <Cell ss:StyleID="s111">
          <Data ss:Type="Number">0.5009374427122</Data>
        </Cell>
        <Cell ss:StyleID="s111">
          <Data ss:Type="Number">0.3702586417545</Data>
        </Cell>
        <Cell ss:StyleID="s111">
          <Data ss:Type="Number">0.2613593110495</Data>
        </Cell>
        <Cell ss:StyleID="s111">
          <Data ss:Type="Number">0.1960196286986</Data>
        </Cell>
        <Cell ss:StyleID="s111">
          <Data ss:Type="Number">0.130679822126</Data>
        </Cell>
        <Cell ss:StyleID="s111">
          <Data ss:Type="Number">0.08711991478847</Data>
        </Cell>
        <Cell ss:StyleID="s111">
          <Data ss:Type="Number">0.06533995407632</Data>
        </Cell>
        <Cell ss:StyleID="s111">
          <Data ss:Type="Number">0.04355997800001</Data>
        </Cell>
      </Row>
      <Row>
        <Cell ss:StyleID="s11">
          <Data ss:Type="String">E</Data>
        </Cell>
        <Cell ss:StyleID="s111">
          <Data ss:Type="Number">99.69120010274</Data>
        </Cell>
        <Cell ss:StyleID="s111">
          <Data ss:Type="Number">72.01972509871</Data>
        </Cell>
        <Cell ss:StyleID="s111">
          <Data ss:Type="Number">52.08643289665</Data>
        </Cell>
        <Cell ss:StyleID="s111">
          <Data ss:Type="Number">36.57669117946</Data>
        </Cell>
        <Cell ss:StyleID="s111">
          <Data ss:Type="Number">26.60403493488</Data>
        </Cell>
        <Cell ss:StyleID="s111">
          <Data ss:Type="Number">18.84595273191</Data>
        </Cell>
        <Cell ss:StyleID="s111">
          <Data ss:Type="Number">13.30374987694</Data>
        </Cell>
        <Cell ss:StyleID="s111">
          <Data ss:Type="Number">9.978202860704</Data>
        </Cell>
        <Cell ss:StyleID="s111">
          <Data ss:Type="Number">7.099770170749</Data>
        </Cell>
        <Cell ss:StyleID="s111">
          <Data ss:Type="Number">5.118035904656</Data>
        </Cell>
        <Cell ss:StyleID="s111">
          <Data ss:Type="Number">3.680683521937</Data>
        </Cell>
        <Cell ss:StyleID="s111">
          <Data ss:Type="Number">2.635309782881</Data>
        </Cell>
        <Cell ss:StyleID="s111">
          <Data ss:Type="Number">1.89482372085</Data>
        </Cell>
        <Cell ss:StyleID="s111">
          <Data ss:Type="Number">1.372121121926</Data>
        </Cell>
        <Cell ss:StyleID="s111">
          <Data ss:Type="Number">0.9800903103454</Data>
        </Cell>
        <Cell ss:StyleID="s111">
          <Data ss:Type="Number">0.6969550486466</Data>
        </Cell>
        <Cell ss:StyleID="s111">
          <Data ss:Type="Number">0.5009374427122</Data>
        </Cell>
        <Cell ss:StyleID="s111">
          <Data ss:Type="Number">0.3702586417545</Data>
        </Cell>
        <Cell ss:StyleID="s111">
          <Data ss:Type="Number">0.2613593110495</Data>
        </Cell>
        <Cell ss:StyleID="s111">
          <Data ss:Type="Number">0.1960196286986</Data>
        </Cell>
        <Cell ss:StyleID="s111">
          <Data ss:Type="Number">0.130679822126</Data>
        </Cell>
        <Cell ss:StyleID="s111">
          <Data ss:Type="Number">0.08711991478847</Data>
        </Cell>
        <Cell ss:StyleID="s111">
          <Data ss:Type="Number">0.06533995407632</Data>
        </Cell>
        <Cell ss:StyleID="s111">
          <Data ss:Type="Number">0.04355997800001</Data>
        </Cell>
      </Row>
      <Row>
        <Cell ss:StyleID="s11">
          <Data ss:Type="String">F</Data>
        </Cell>
        <Cell ss:StyleID="s111">
          <Data ss:Type="Number">99.69120010274</Data>
        </Cell>
        <Cell ss:StyleID="s111">
          <Data ss:Type="Number">72.01972509871</Data>
        </Cell>
        <Cell ss:StyleID="s111">
          <Data ss:Type="Number">52.08643289665</Data>
        </Cell>
        <Cell ss:StyleID="s111">
          <Data ss:Type="Number">36.57669117946</Data>
        </Cell>
        <Cell ss:StyleID="s111">
          <Data ss:Type="Number">26.60403493488</Data>
        </Cell>
        <Cell ss:StyleID="s111">
          <Data ss:Type="Number">18.84595273191</Data>
        </Cell>
        <Cell ss:StyleID="s111">
          <Data ss:Type="Number">13.30374987694</Data>
        </Cell>
        <Cell ss:StyleID="s111">
          <Data ss:Type="Number">9.978202860704</Data>
        </Cell>
        <Cell ss:StyleID="s111">
          <Data ss:Type="Number">7.099770170749</Data>
        </Cell>
        <Cell ss:StyleID="s111">
          <Data ss:Type="Number">5.118035904656</Data>
        </Cell>
        <Cell ss:StyleID="s111">
          <Data ss:Type="Number">3.680683521937</Data>
        </Cell>
        <Cell ss:StyleID="s111">
          <Data ss:Type="Number">2.635309782881</Data>
        </Cell>
        <Cell ss:StyleID="s111">
          <Data ss:Type="Number">1.89482372085</Data>
        </Cell>
        <Cell ss:StyleID="s111">
          <Data ss:Type="Number">1.372121121926</Data>
        </Cell>
        <Cell ss:StyleID="s111">
          <Data ss:Type="Number">0.9800903103454</Data>
        </Cell>
        <Cell ss:StyleID="s111">
          <Data ss:Type="Number">0.6969550486466</Data>
        </Cell>
        <Cell ss:StyleID="s111">
          <Data ss:Type="Number">0.5009374427122</Data>
        </Cell>
        <Cell ss:StyleID="s111">
          <Data ss:Type="Number">0.3702586417545</Data>
        </Cell>
        <Cell ss:StyleID="s111">
          <Data ss:Type="Number">0.2613593110495</Data>
        </Cell>
        <Cell ss:StyleID="s111">
          <Data ss:Type="Number">0.1960196286986</Data>
        </Cell>
        <Cell ss:StyleID="s111">
          <Data ss:Type="Number">0.130679822126</Data>
        </Cell>
        <Cell ss:StyleID="s111">
          <Data ss:Type="Number">0.08711991478847</Data>
        </Cell>
        <Cell ss:StyleID="s111">
          <Data ss:Type="Number">0.06533995407632</Data>
        </Cell>
        <Cell ss:StyleID="s111">
          <Data ss:Type="Number">0.04355997800001</Data>
        </Cell>
      </Row>
      <Row>
        <Cell ss:StyleID="s11">
          <Data ss:Type="String">G</Data>
        </Cell>
      </Row>
      <Row>
        <Cell ss:StyleID="s11">
          <Data ss:Type="String">H</Data>
        </Cell>
      </Row>
      <Row>
        <Cell ss:StyleID="s11">
          <Data ss:Type="String">I</Data>
        </Cell>
      </Row>
      <Row>
        <Cell ss:StyleID="s11">
          <Data ss:Type="String">J</Data>
        </Cell>
      </Row>
      <Row>
        <Cell ss:StyleID="s11">
          <Data ss:Type="String">K</Data>
        </Cell>
      </Row>
      <Row>
        <Cell ss:StyleID="s11">
          <Data ss:Type="String">L</Data>
        </Cell>
      </Row>
      <Row>
        <Cell ss:StyleID="s11">
          <Data ss:Type="String">M</Data>
        </Cell>
      </Row>
      <Row>
        <Cell ss:StyleID="s11">
          <Data ss:Type="String">N</Data>
        </Cell>
      </Row>
      <Row>
        <Cell ss:StyleID="s11">
          <Data ss:Type="String">O</Data>
        </Cell>
      </Row>
      <Row>
        <Cell ss:StyleID="s11">
          <Data ss:Type="String">P</Data>
        </Cell>
      </Row>
      <Row />
      <Row>
        <Cell ss:StyleID="s132">
          <Data ss:Type="String">Ho (µM)</Data>
        </Cell>
        <Cell ss:StyleID="s11">
          <Data ss:Type="Number">1</Data>
        </Cell>
        <Cell ss:StyleID="s11">
          <Data ss:Type="Number">2</Data>
        </Cell>
        <Cell ss:StyleID="s11">
          <Data ss:Type="Number">3</Data>
        </Cell>
        <Cell ss:StyleID="s11">
          <Data ss:Type="Number">4</Data>
        </Cell>
        <Cell ss:StyleID="s11">
          <Data ss:Type="Number">5</Data>
        </Cell>
        <Cell ss:StyleID="s11">
          <Data ss:Type="Number">6</Data>
        </Cell>
        <Cell ss:StyleID="s11">
          <Data ss:Type="Number">7</Data>
        </Cell>
        <Cell ss:StyleID="s11">
          <Data ss:Type="Number">8</Data>
        </Cell>
        <Cell ss:StyleID="s11">
          <Data ss:Type="Number">9</Data>
        </Cell>
        <Cell ss:StyleID="s11">
          <Data ss:Type="Number">10</Data>
        </Cell>
        <Cell ss:StyleID="s11">
          <Data ss:Type="Number">11</Data>
        </Cell>
        <Cell ss:StyleID="s11">
          <Data ss:Type="Number">12</Data>
        </Cell>
        <Cell ss:StyleID="s11">
          <Data ss:Type="Number">13</Data>
        </Cell>
        <Cell ss:StyleID="s11">
          <Data ss:Type="Number">14</Data>
        </Cell>
        <Cell ss:StyleID="s11">
          <Data ss:Type="Number">15</Data>
        </Cell>
        <Cell ss:StyleID="s11">
          <Data ss:Type="Number">16</Data>
        </Cell>
        <Cell ss:StyleID="s11">
          <Data ss:Type="Number">17</Data>
        </Cell>
        <Cell ss:StyleID="s11">
          <Data ss:Type="Number">18</Data>
        </Cell>
        <Cell ss:StyleID="s11">
          <Data ss:Type="Number">19</Data>
        </Cell>
        <Cell ss:StyleID="s11">
          <Data ss:Type="Number">20</Data>
        </Cell>
        <Cell ss:StyleID="s11">
          <Data ss:Type="Number">21</Data>
        </Cell>
        <Cell ss:StyleID="s11">
          <Data ss:Type="Number">22</Data>
        </Cell>
        <Cell ss:StyleID="s11">
          <Data ss:Type="Number">23</Data>
        </Cell>
        <Cell ss:StyleID="s11">
          <Data ss:Type="Number">24</Data>
        </Cell>
      </Row>
      <Row>
        <Cell ss:StyleID="s11">
          <Data ss:Type="String">A</Data>
        </Cell>
      </Row>
      <Row>
        <Cell ss:StyleID="s11">
          <Data ss:Type="String">B</Data>
        </Cell>
      </Row>
      <Row>
        <Cell ss:StyleID="s11">
          <Data ss:Type="String">C</Data>
        </Cell>
      </Row>
      <Row>
        <Cell ss:StyleID="s11">
          <Data ss:Type="String">D</Data>
        </Cell>
      </Row>
      <Row>
        <Cell ss:StyleID="s11">
          <Data ss:Type="String">E</Data>
        </Cell>
      </Row>
      <Row>
        <Cell ss:StyleID="s11">
          <Data ss:Type="String">F</Data>
        </Cell>
      </Row>
      <Row>
        <Cell ss:StyleID="s11">
          <Data ss:Type="String">G</Data>
        </Cell>
        <Cell ss:StyleID="s112">
          <Data ss:Type="Number">99.69120010274</Data>
        </Cell>
        <Cell ss:StyleID="s112">
          <Data ss:Type="Number">72.01972509871</Data>
        </Cell>
        <Cell ss:StyleID="s112">
          <Data ss:Type="Number">52.08643289665</Data>
        </Cell>
        <Cell ss:StyleID="s112">
          <Data ss:Type="Number">36.57669117946</Data>
        </Cell>
        <Cell ss:StyleID="s112">
          <Data ss:Type="Number">26.60403493488</Data>
        </Cell>
        <Cell ss:StyleID="s112">
          <Data ss:Type="Number">18.84595273191</Data>
        </Cell>
        <Cell ss:StyleID="s112">
          <Data ss:Type="Number">13.30374987694</Data>
        </Cell>
        <Cell ss:StyleID="s112">
          <Data ss:Type="Number">9.978202860704</Data>
        </Cell>
        <Cell ss:StyleID="s112">
          <Data ss:Type="Number">7.099770170749</Data>
        </Cell>
        <Cell ss:StyleID="s112">
          <Data ss:Type="Number">5.118035904656</Data>
        </Cell>
        <Cell ss:StyleID="s112">
          <Data ss:Type="Number">3.680683521937</Data>
        </Cell>
        <Cell ss:StyleID="s112">
          <Data ss:Type="Number">2.635309782881</Data>
        </Cell>
        <Cell ss:StyleID="s112">
          <Data ss:Type="Number">1.89482372085</Data>
        </Cell>
        <Cell ss:StyleID="s112">
          <Data ss:Type="Number">1.372121121926</Data>
        </Cell>
        <Cell ss:StyleID="s112">
          <Data ss:Type="Number">0.9800903103454</Data>
        </Cell>
        <Cell ss:StyleID="s112">
          <Data ss:Type="Number">0.6969550486466</Data>
        </Cell>
        <Cell ss:StyleID="s112">
          <Data ss:Type="Number">0.5009374427122</Data>
        </Cell>
        <Cell ss:StyleID="s112">
          <Data ss:Type="Number">0.3702586417545</Data>
        </Cell>
        <Cell ss:StyleID="s112">
          <Data ss:Type="Number">0.2613593110495</Data>
        </Cell>
        <Cell ss:StyleID="s112">
          <Data ss:Type="Number">0.1960196286986</Data>
        </Cell>
        <Cell ss:StyleID="s112">
          <Data ss:Type="Number">0.130679822126</Data>
        </Cell>
        <Cell ss:StyleID="s112">
          <Data ss:Type="Number">0.08711991478847</Data>
        </Cell>
        <Cell ss:StyleID="s112">
          <Data ss:Type="Number">0.06533995407632</Data>
        </Cell>
        <Cell ss:StyleID="s112">
          <Data ss:Type="Number">0.04355997800001</Data>
        </Cell>
      </Row>
      <Row>
        <Cell ss:StyleID="s11">
          <Data ss:Type="String">H</Data>
        </Cell>
        <Cell ss:StyleID="s112">
          <Data ss:Type="Number">99.69120010274</Data>
        </Cell>
        <Cell ss:StyleID="s112">
          <Data ss:Type="Number">72.01972509871</Data>
        </Cell>
        <Cell ss:StyleID="s112">
          <Data ss:Type="Number">52.08643289665</Data>
        </Cell>
        <Cell ss:StyleID="s112">
          <Data ss:Type="Number">36.57669117946</Data>
        </Cell>
        <Cell ss:StyleID="s112">
          <Data ss:Type="Number">26.60403493488</Data>
        </Cell>
        <Cell ss:StyleID="s112">
          <Data ss:Type="Number">18.84595273191</Data>
        </Cell>
        <Cell ss:StyleID="s112">
          <Data ss:Type="Number">13.30374987694</Data>
        </Cell>
        <Cell ss:StyleID="s112">
          <Data ss:Type="Number">9.978202860704</Data>
        </Cell>
        <Cell ss:StyleID="s112">
          <Data ss:Type="Number">7.099770170749</Data>
        </Cell>
        <Cell ss:StyleID="s112">
          <Data ss:Type="Number">5.118035904656</Data>
        </Cell>
        <Cell ss:StyleID="s112">
          <Data ss:Type="Number">3.680683521937</Data>
        </Cell>
        <Cell ss:StyleID="s112">
          <Data ss:Type="Number">2.635309782881</Data>
        </Cell>
        <Cell ss:StyleID="s112">
          <Data ss:Type="Number">1.89482372085</Data>
        </Cell>
        <Cell ss:StyleID="s112">
          <Data ss:Type="Number">1.372121121926</Data>
        </Cell>
        <Cell ss:StyleID="s112">
          <Data ss:Type="Number">0.9800903103454</Data>
        </Cell>
        <Cell ss:StyleID="s112">
          <Data ss:Type="Number">0.6969550486466</Data>
        </Cell>
        <Cell ss:StyleID="s112">
          <Data ss:Type="Number">0.5009374427122</Data>
        </Cell>
        <Cell ss:StyleID="s112">
          <Data ss:Type="Number">0.3702586417545</Data>
        </Cell>
        <Cell ss:StyleID="s112">
          <Data ss:Type="Number">0.2613593110495</Data>
        </Cell>
        <Cell ss:StyleID="s112">
          <Data ss:Type="Number">0.1960196286986</Data>
        </Cell>
        <Cell ss:StyleID="s112">
          <Data ss:Type="Number">0.130679822126</Data>
        </Cell>
        <Cell ss:StyleID="s112">
          <Data ss:Type="Number">0.08711991478847</Data>
        </Cell>
        <Cell ss:StyleID="s112">
          <Data ss:Type="Number">0.06533995407632</Data>
        </Cell>
        <Cell ss:StyleID="s112">
          <Data ss:Type="Number">0.04355997800001</Data>
        </Cell>
      </Row>
      <Row>
        <Cell ss:StyleID="s11">
          <Data ss:Type="String">I</Data>
        </Cell>
        <Cell ss:StyleID="s112">
          <Data ss:Type="Number">99.69120010274</Data>
        </Cell>
        <Cell ss:StyleID="s112">
          <Data ss:Type="Number">72.01972509871</Data>
        </Cell>
        <Cell ss:StyleID="s112">
          <Data ss:Type="Number">52.08643289665</Data>
        </Cell>
        <Cell ss:StyleID="s112">
          <Data ss:Type="Number">36.57669117946</Data>
        </Cell>
        <Cell ss:StyleID="s112">
          <Data ss:Type="Number">26.60403493488</Data>
        </Cell>
        <Cell ss:StyleID="s112">
          <Data ss:Type="Number">18.84595273191</Data>
        </Cell>
        <Cell ss:StyleID="s112">
          <Data ss:Type="Number">13.30374987694</Data>
        </Cell>
        <Cell ss:StyleID="s112">
          <Data ss:Type="Number">9.978202860704</Data>
        </Cell>
        <Cell ss:StyleID="s112">
          <Data ss:Type="Number">7.099770170749</Data>
        </Cell>
        <Cell ss:StyleID="s112">
          <Data ss:Type="Number">5.118035904656</Data>
        </Cell>
        <Cell ss:StyleID="s112">
          <Data ss:Type="Number">3.680683521937</Data>
        </Cell>
        <Cell ss:StyleID="s112">
          <Data ss:Type="Number">2.635309782881</Data>
        </Cell>
        <Cell ss:StyleID="s112">
          <Data ss:Type="Number">1.89482372085</Data>
        </Cell>
        <Cell ss:StyleID="s112">
          <Data ss:Type="Number">1.372121121926</Data>
        </Cell>
        <Cell ss:StyleID="s112">
          <Data ss:Type="Number">0.9800903103454</Data>
        </Cell>
        <Cell ss:StyleID="s112">
          <Data ss:Type="Number">0.6969550486466</Data>
        </Cell>
        <Cell ss:StyleID="s112">
          <Data ss:Type="Number">0.5009374427122</Data>
        </Cell>
        <Cell ss:StyleID="s112">
          <Data ss:Type="Number">0.3702586417545</Data>
        </Cell>
        <Cell ss:StyleID="s112">
          <Data ss:Type="Number">0.2613593110495</Data>
        </Cell>
        <Cell ss:StyleID="s112">
          <Data ss:Type="Number">0.1960196286986</Data>
        </Cell>
        <Cell ss:StyleID="s112">
          <Data ss:Type="Number">0.130679822126</Data>
        </Cell>
        <Cell ss:StyleID="s112">
          <Data ss:Type="Number">0.08711991478847</Data>
        </Cell>
        <Cell ss:StyleID="s112">
          <Data ss:Type="Number">0.06533995407632</Data>
        </Cell>
        <Cell ss:StyleID="s112">
          <Data ss:Type="Number">0.04355997800001</Data>
        </Cell>
      </Row>
      <Row>
        <Cell ss:StyleID="s11">
          <Data ss:Type="String">J</Data>
        </Cell>
      </Row>
      <Row>
        <Cell ss:StyleID="s11">
          <Data ss:Type="String">K</Data>
        </Cell>
      </Row>
      <Row>
        <Cell ss:StyleID="s11">
          <Data ss:Type="String">L</Data>
        </Cell>
      </Row>
      <Row>
        <Cell ss:StyleID="s11">
          <Data ss:Type="String">M</Data>
        </Cell>
      </Row>
      <Row>
        <Cell ss:StyleID="s11">
          <Data ss:Type="String">N</Data>
        </Cell>
      </Row>
      <Row>
        <Cell ss:StyleID="s11">
          <Data ss:Type="String">O</Data>
        </Cell>
      </Row>
      <Row>
        <Cell ss:StyleID="s11">
          <Data ss:Type="String">P</Data>
        </Cell>
      </Row>
      <Row />
      <Row>
        <Cell ss:StyleID="s133">
          <Data ss:Type="String">Eu (µM)</Data>
        </Cell>
        <Cell ss:StyleID="s11">
          <Data ss:Type="Number">1</Data>
        </Cell>
        <Cell ss:StyleID="s11">
          <Data ss:Type="Number">2</Data>
        </Cell>
        <Cell ss:StyleID="s11">
          <Data ss:Type="Number">3</Data>
        </Cell>
        <Cell ss:StyleID="s11">
          <Data ss:Type="Number">4</Data>
        </Cell>
        <Cell ss:StyleID="s11">
          <Data ss:Type="Number">5</Data>
        </Cell>
        <Cell ss:StyleID="s11">
          <Data ss:Type="Number">6</Data>
        </Cell>
        <Cell ss:StyleID="s11">
          <Data ss:Type="Number">7</Data>
        </Cell>
        <Cell ss:StyleID="s11">
          <Data ss:Type="Number">8</Data>
        </Cell>
        <Cell ss:StyleID="s11">
          <Data ss:Type="Number">9</Data>
        </Cell>
        <Cell ss:StyleID="s11">
          <Data ss:Type="Number">10</Data>
        </Cell>
        <Cell ss:StyleID="s11">
          <Data ss:Type="Number">11</Data>
        </Cell>
        <Cell ss:StyleID="s11">
          <Data ss:Type="Number">12</Data>
        </Cell>
        <Cell ss:StyleID="s11">
          <Data ss:Type="Number">13</Data>
        </Cell>
        <Cell ss:StyleID="s11">
          <Data ss:Type="Number">14</Data>
        </Cell>
        <Cell ss:StyleID="s11">
          <Data ss:Type="Number">15</Data>
        </Cell>
        <Cell ss:StyleID="s11">
          <Data ss:Type="Number">16</Data>
        </Cell>
        <Cell ss:StyleID="s11">
          <Data ss:Type="Number">17</Data>
        </Cell>
        <Cell ss:StyleID="s11">
          <Data ss:Type="Number">18</Data>
        </Cell>
        <Cell ss:StyleID="s11">
          <Data ss:Type="Number">19</Data>
        </Cell>
        <Cell ss:StyleID="s11">
          <Data ss:Type="Number">20</Data>
        </Cell>
        <Cell ss:StyleID="s11">
          <Data ss:Type="Number">21</Data>
        </Cell>
        <Cell ss:StyleID="s11">
          <Data ss:Type="Number">22</Data>
        </Cell>
        <Cell ss:StyleID="s11">
          <Data ss:Type="Number">23</Data>
        </Cell>
        <Cell ss:StyleID="s11">
          <Data ss:Type="Number">24</Data>
        </Cell>
      </Row>
      <Row>
        <Cell ss:StyleID="s11">
          <Data ss:Type="String">A</Data>
        </Cell>
      </Row>
      <Row>
        <Cell ss:StyleID="s11">
          <Data ss:Type="String">B</Data>
        </Cell>
      </Row>
      <Row>
        <Cell ss:StyleID="s11">
          <Data ss:Type="String">C</Data>
        </Cell>
      </Row>
      <Row>
        <Cell ss:StyleID="s11">
          <Data ss:Type="String">D</Data>
        </Cell>
      </Row>
      <Row>
        <Cell ss:StyleID="s11">
          <Data ss:Type="String">E</Data>
        </Cell>
      </Row>
      <Row>
        <Cell ss:StyleID="s11">
          <Data ss:Type="String">F</Data>
        </Cell>
      </Row>
      <Row>
        <Cell ss:StyleID="s11">
          <Data ss:Type="String">G</Data>
        </Cell>
      </Row>
      <Row>
        <Cell ss:StyleID="s11">
          <Data ss:Type="String">H</Data>
        </Cell>
      </Row>
      <Row>
        <Cell ss:StyleID="s11">
          <Data ss:Type="String">I</Data>
        </Cell>
      </Row>
      <Row>
        <Cell ss:StyleID="s11">
          <Data ss:Type="String">J</Data>
        </Cell>
        <Cell ss:StyleID="s113">
          <Data ss:Type="Number">99.69120010274</Data>
        </Cell>
        <Cell ss:StyleID="s113">
          <Data ss:Type="Number">72.01972509871</Data>
        </Cell>
        <Cell ss:StyleID="s113">
          <Data ss:Type="Number">52.08643289665</Data>
        </Cell>
        <Cell ss:StyleID="s113">
          <Data ss:Type="Number">36.57669117946</Data>
        </Cell>
        <Cell ss:StyleID="s113">
          <Data ss:Type="Number">26.60403493488</Data>
        </Cell>
        <Cell ss:StyleID="s113">
          <Data ss:Type="Number">18.84595273191</Data>
        </Cell>
        <Cell ss:StyleID="s113">
          <Data ss:Type="Number">13.30374987694</Data>
        </Cell>
        <Cell ss:StyleID="s113">
          <Data ss:Type="Number">9.978202860704</Data>
        </Cell>
        <Cell ss:StyleID="s113">
          <Data ss:Type="Number">7.099770170749</Data>
        </Cell>
        <Cell ss:StyleID="s113">
          <Data ss:Type="Number">5.118035904656</Data>
        </Cell>
        <Cell ss:StyleID="s113">
          <Data ss:Type="Number">3.680683521937</Data>
        </Cell>
        <Cell ss:StyleID="s113">
          <Data ss:Type="Number">2.635309782881</Data>
        </Cell>
        <Cell ss:StyleID="s113">
          <Data ss:Type="Number">1.89482372085</Data>
        </Cell>
        <Cell ss:StyleID="s113">
          <Data ss:Type="Number">1.372121121926</Data>
        </Cell>
        <Cell ss:StyleID="s113">
          <Data ss:Type="Number">0.9800903103454</Data>
        </Cell>
        <Cell ss:StyleID="s113">
          <Data ss:Type="Number">0.6969550486466</Data>
        </Cell>
        <Cell ss:StyleID="s113">
          <Data ss:Type="Number">0.5009374427122</Data>
        </Cell>
        <Cell ss:StyleID="s113">
          <Data ss:Type="Number">0.3702586417545</Data>
        </Cell>
        <Cell ss:StyleID="s113">
          <Data ss:Type="Number">0.2613593110495</Data>
        </Cell>
        <Cell ss:StyleID="s113">
          <Data ss:Type="Number">0.1960196286986</Data>
        </Cell>
        <Cell ss:StyleID="s113">
          <Data ss:Type="Number">0.130679822126</Data>
        </Cell>
        <Cell ss:StyleID="s113">
          <Data ss:Type="Number">0.08711991478847</Data>
        </Cell>
        <Cell ss:StyleID="s113">
          <Data ss:Type="Number">0.06533995407632</Data>
        </Cell>
        <Cell ss:StyleID="s113">
          <Data ss:Type="Number">0.04355997800001</Data>
        </Cell>
      </Row>
      <Row>
        <Cell ss:StyleID="s11">
          <Data ss:Type="String">K</Data>
        </Cell>
        <Cell ss:StyleID="s113">
          <Data ss:Type="Number">99.69120010274</Data>
        </Cell>
        <Cell ss:StyleID="s113">
          <Data ss:Type="Number">72.01972509871</Data>
        </Cell>
        <Cell ss:StyleID="s113">
          <Data ss:Type="Number">52.08643289665</Data>
        </Cell>
        <Cell ss:StyleID="s113">
          <Data ss:Type="Number">36.57669117946</Data>
        </Cell>
        <Cell ss:StyleID="s113">
          <Data ss:Type="Number">26.60403493488</Data>
        </Cell>
        <Cell ss:StyleID="s113">
          <Data ss:Type="Number">18.84595273191</Data>
        </Cell>
        <Cell ss:StyleID="s113">
          <Data ss:Type="Number">13.30374987694</Data>
        </Cell>
        <Cell ss:StyleID="s113">
          <Data ss:Type="Number">9.978202860704</Data>
        </Cell>
        <Cell ss:StyleID="s113">
          <Data ss:Type="Number">7.099770170749</Data>
        </Cell>
        <Cell ss:StyleID="s113">
          <Data ss:Type="Number">5.118035904656</Data>
        </Cell>
        <Cell ss:StyleID="s113">
          <Data ss:Type="Number">3.680683521937</Data>
        </Cell>
        <Cell ss:StyleID="s113">
          <Data ss:Type="Number">2.635309782881</Data>
        </Cell>
        <Cell ss:StyleID="s113">
          <Data ss:Type="Number">1.89482372085</Data>
        </Cell>
        <Cell ss:StyleID="s113">
          <Data ss:Type="Number">1.372121121926</Data>
        </Cell>
        <Cell ss:StyleID="s113">
          <Data ss:Type="Number">0.9800903103454</Data>
        </Cell>
        <Cell ss:StyleID="s113">
          <Data ss:Type="Number">0.6969550486466</Data>
        </Cell>
        <Cell ss:StyleID="s113">
          <Data ss:Type="Number">0.5009374427122</Data>
        </Cell>
        <Cell ss:StyleID="s113">
          <Data ss:Type="Number">0.3702586417545</Data>
        </Cell>
        <Cell ss:StyleID="s113">
          <Data ss:Type="Number">0.2613593110495</Data>
        </Cell>
        <Cell ss:StyleID="s113">
          <Data ss:Type="Number">0.1960196286986</Data>
        </Cell>
        <Cell ss:StyleID="s113">
          <Data ss:Type="Number">0.130679822126</Data>
        </Cell>
        <Cell ss:StyleID="s113">
          <Data ss:Type="Number">0.08711991478847</Data>
        </Cell>
        <Cell ss:StyleID="s113">
          <Data ss:Type="Number">0.06533995407632</Data>
        </Cell>
        <Cell ss:StyleID="s113">
          <Data ss:Type="Number">0.04355997800001</Data>
        </Cell>
      </Row>
      <Row>
        <Cell ss:StyleID="s11">
          <Data ss:Type="String">L</Data>
        </Cell>
        <Cell ss:StyleID="s113">
          <Data ss:Type="Number">99.69120010274</Data>
        </Cell>
        <Cell ss:StyleID="s113">
          <Data ss:Type="Number">72.01972509871</Data>
        </Cell>
        <Cell ss:StyleID="s113">
          <Data ss:Type="Number">52.08643289665</Data>
        </Cell>
        <Cell ss:StyleID="s113">
          <Data ss:Type="Number">36.57669117946</Data>
        </Cell>
        <Cell ss:StyleID="s113">
          <Data ss:Type="Number">26.60403493488</Data>
        </Cell>
        <Cell ss:StyleID="s113">
          <Data ss:Type="Number">18.84595273191</Data>
        </Cell>
        <Cell ss:StyleID="s113">
          <Data ss:Type="Number">13.30374987694</Data>
        </Cell>
        <Cell ss:StyleID="s113">
          <Data ss:Type="Number">9.978202860704</Data>
        </Cell>
        <Cell ss:StyleID="s113">
          <Data ss:Type="Number">7.099770170749</Data>
        </Cell>
        <Cell ss:StyleID="s113">
          <Data ss:Type="Number">5.118035904656</Data>
        </Cell>
        <Cell ss:StyleID="s113">
          <Data ss:Type="Number">3.680683521937</Data>
        </Cell>
        <Cell ss:StyleID="s113">
          <Data ss:Type="Number">2.635309782881</Data>
        </Cell>
        <Cell ss:StyleID="s113">
          <Data ss:Type="Number">1.89482372085</Data>
        </Cell>
        <Cell ss:StyleID="s113">
          <Data ss:Type="Number">1.372121121926</Data>
        </Cell>
        <Cell ss:StyleID="s113">
          <Data ss:Type="Number">0.9800903103454</Data>
        </Cell>
        <Cell ss:StyleID="s113">
          <Data ss:Type="Number">0.6969550486466</Data>
        </Cell>
        <Cell ss:StyleID="s113">
          <Data ss:Type="Number">0.5009374427122</Data>
        </Cell>
        <Cell ss:StyleID="s113">
          <Data ss:Type="Number">0.3702586417545</Data>
        </Cell>
        <Cell ss:StyleID="s113">
          <Data ss:Type="Number">0.2613593110495</Data>
        </Cell>
        <Cell ss:StyleID="s113">
          <Data ss:Type="Number">0.1960196286986</Data>
        </Cell>
        <Cell ss:StyleID="s113">
          <Data ss:Type="Number">0.130679822126</Data>
        </Cell>
        <Cell ss:StyleID="s113">
          <Data ss:Type="Number">0.08711991478847</Data>
        </Cell>
        <Cell ss:StyleID="s113">
          <Data ss:Type="Number">0.06533995407632</Data>
        </Cell>
        <Cell ss:StyleID="s113">
          <Data ss:Type="Number">0.04355997800001</Data>
        </Cell>
      </Row>
      <Row>
        <Cell ss:StyleID="s11">
          <Data ss:Type="String">M</Data>
        </Cell>
      </Row>
      <Row>
        <Cell ss:StyleID="s11">
          <Data ss:Type="String">N</Data>
        </Cell>
      </Row>
      <Row>
        <Cell ss:StyleID="s11">
          <Data ss:Type="String">O</Data>
        </Cell>
      </Row>
      <Row>
        <Cell ss:StyleID="s11">
          <Data ss:Type="String">P</Data>
        </Cell>
      </Row>
      <Row />
      <Row>
        <Cell ss:StyleID="s134">
          <Data ss:Type="String">Nd (µM)</Data>
        </Cell>
        <Cell ss:StyleID="s11">
          <Data ss:Type="Number">1</Data>
        </Cell>
        <Cell ss:StyleID="s11">
          <Data ss:Type="Number">2</Data>
        </Cell>
        <Cell ss:StyleID="s11">
          <Data ss:Type="Number">3</Data>
        </Cell>
        <Cell ss:StyleID="s11">
          <Data ss:Type="Number">4</Data>
        </Cell>
        <Cell ss:StyleID="s11">
          <Data ss:Type="Number">5</Data>
        </Cell>
        <Cell ss:StyleID="s11">
          <Data ss:Type="Number">6</Data>
        </Cell>
        <Cell ss:StyleID="s11">
          <Data ss:Type="Number">7</Data>
        </Cell>
        <Cell ss:StyleID="s11">
          <Data ss:Type="Number">8</Data>
        </Cell>
        <Cell ss:StyleID="s11">
          <Data ss:Type="Number">9</Data>
        </Cell>
        <Cell ss:StyleID="s11">
          <Data ss:Type="Number">10</Data>
        </Cell>
        <Cell ss:StyleID="s11">
          <Data ss:Type="Number">11</Data>
        </Cell>
        <Cell ss:StyleID="s11">
          <Data ss:Type="Number">12</Data>
        </Cell>
        <Cell ss:StyleID="s11">
          <Data ss:Type="Number">13</Data>
        </Cell>
        <Cell ss:StyleID="s11">
          <Data ss:Type="Number">14</Data>
        </Cell>
        <Cell ss:StyleID="s11">
          <Data ss:Type="Number">15</Data>
        </Cell>
        <Cell ss:StyleID="s11">
          <Data ss:Type="Number">16</Data>
        </Cell>
        <Cell ss:StyleID="s11">
          <Data ss:Type="Number">17</Data>
        </Cell>
        <Cell ss:StyleID="s11">
          <Data ss:Type="Number">18</Data>
        </Cell>
        <Cell ss:StyleID="s11">
          <Data ss:Type="Number">19</Data>
        </Cell>
        <Cell ss:StyleID="s11">
          <Data ss:Type="Number">20</Data>
        </Cell>
        <Cell ss:StyleID="s11">
          <Data ss:Type="Number">21</Data>
        </Cell>
        <Cell ss:StyleID="s11">
          <Data ss:Type="Number">22</Data>
        </Cell>
        <Cell ss:StyleID="s11">
          <Data ss:Type="Number">23</Data>
        </Cell>
        <Cell ss:StyleID="s11">
          <Data ss:Type="Number">24</Data>
        </Cell>
      </Row>
      <Row>
        <Cell ss:StyleID="s11">
          <Data ss:Type="String">A</Data>
        </Cell>
      </Row>
      <Row>
        <Cell ss:StyleID="s11">
          <Data ss:Type="String">B</Data>
        </Cell>
      </Row>
      <Row>
        <Cell ss:StyleID="s11">
          <Data ss:Type="String">C</Data>
        </Cell>
      </Row>
      <Row>
        <Cell ss:StyleID="s11">
          <Data ss:Type="String">D</Data>
        </Cell>
      </Row>
      <Row>
        <Cell ss:StyleID="s11">
          <Data ss:Type="String">E</Data>
        </Cell>
      </Row>
      <Row>
        <Cell ss:StyleID="s11">
          <Data ss:Type="String">F</Data>
        </Cell>
      </Row>
      <Row>
        <Cell ss:StyleID="s11">
          <Data ss:Type="String">G</Data>
        </Cell>
      </Row>
      <Row>
        <Cell ss:StyleID="s11">
          <Data ss:Type="String">H</Data>
        </Cell>
      </Row>
      <Row>
        <Cell ss:StyleID="s11">
          <Data ss:Type="String">I</Data>
        </Cell>
      </Row>
      <Row>
        <Cell ss:StyleID="s11">
          <Data ss:Type="String">J</Data>
        </Cell>
      </Row>
      <Row>
        <Cell ss:StyleID="s11">
          <Data ss:Type="String">K</Data>
        </Cell>
      </Row>
      <Row>
        <Cell ss:StyleID="s11">
          <Data ss:Type="String">L</Data>
        </Cell>
      </Row>
      <Row>
        <Cell ss:StyleID="s11">
          <Data ss:Type="String">M</Data>
        </Cell>
        <Cell ss:StyleID="s114">
          <Data ss:Type="Number">99.69120010274</Data>
        </Cell>
        <Cell ss:StyleID="s114">
          <Data ss:Type="Number">72.01972509871</Data>
        </Cell>
        <Cell ss:StyleID="s114">
          <Data ss:Type="Number">52.08643289665</Data>
        </Cell>
        <Cell ss:StyleID="s114">
          <Data ss:Type="Number">36.57669117946</Data>
        </Cell>
        <Cell ss:StyleID="s114">
          <Data ss:Type="Number">26.60403493488</Data>
        </Cell>
        <Cell ss:StyleID="s114">
          <Data ss:Type="Number">18.84595273191</Data>
        </Cell>
        <Cell ss:StyleID="s114">
          <Data ss:Type="Number">13.30374987694</Data>
        </Cell>
        <Cell ss:StyleID="s114">
          <Data ss:Type="Number">9.978202860704</Data>
        </Cell>
        <Cell ss:StyleID="s114">
          <Data ss:Type="Number">7.099770170749</Data>
        </Cell>
        <Cell ss:StyleID="s114">
          <Data ss:Type="Number">5.118035904656</Data>
        </Cell>
        <Cell ss:StyleID="s114">
          <Data ss:Type="Number">3.680683521937</Data>
        </Cell>
        <Cell ss:StyleID="s114">
          <Data ss:Type="Number">2.635309782881</Data>
        </Cell>
        <Cell ss:StyleID="s114">
          <Data ss:Type="Number">1.89482372085</Data>
        </Cell>
        <Cell ss:StyleID="s114">
          <Data ss:Type="Number">1.372121121926</Data>
        </Cell>
        <Cell ss:StyleID="s114">
          <Data ss:Type="Number">0.9800903103454</Data>
        </Cell>
        <Cell ss:StyleID="s114">
          <Data ss:Type="Number">0.6969550486466</Data>
        </Cell>
        <Cell ss:StyleID="s114">
          <Data ss:Type="Number">0.5009374427122</Data>
        </Cell>
        <Cell ss:StyleID="s114">
          <Data ss:Type="Number">0.3702586417545</Data>
        </Cell>
        <Cell ss:StyleID="s114">
          <Data ss:Type="Number">0.2613593110495</Data>
        </Cell>
        <Cell ss:StyleID="s114">
          <Data ss:Type="Number">0.1960196286986</Data>
        </Cell>
        <Cell ss:StyleID="s114">
          <Data ss:Type="Number">0.130679822126</Data>
        </Cell>
        <Cell ss:StyleID="s114">
          <Data ss:Type="Number">0.08711991478847</Data>
        </Cell>
        <Cell ss:StyleID="s114">
          <Data ss:Type="Number">0.06533995407632</Data>
        </Cell>
        <Cell ss:StyleID="s114">
          <Data ss:Type="Number">0.04355997800001</Data>
        </Cell>
      </Row>
      <Row>
        <Cell ss:StyleID="s11">
          <Data ss:Type="String">N</Data>
        </Cell>
        <Cell ss:StyleID="s114">
          <Data ss:Type="Number">99.69120010274</Data>
        </Cell>
        <Cell ss:StyleID="s114">
          <Data ss:Type="Number">72.01972509871</Data>
        </Cell>
        <Cell ss:StyleID="s114">
          <Data ss:Type="Number">52.08643289665</Data>
        </Cell>
        <Cell ss:StyleID="s114">
          <Data ss:Type="Number">36.57669117946</Data>
        </Cell>
        <Cell ss:StyleID="s114">
          <Data ss:Type="Number">26.60403493488</Data>
        </Cell>
        <Cell ss:StyleID="s114">
          <Data ss:Type="Number">18.84595273191</Data>
        </Cell>
        <Cell ss:StyleID="s114">
          <Data ss:Type="Number">13.30374987694</Data>
        </Cell>
        <Cell ss:StyleID="s114">
          <Data ss:Type="Number">9.978202860704</Data>
        </Cell>
        <Cell ss:StyleID="s114">
          <Data ss:Type="Number">7.099770170749</Data>
        </Cell>
        <Cell ss:StyleID="s114">
          <Data ss:Type="Number">5.118035904656</Data>
        </Cell>
        <Cell ss:StyleID="s114">
          <Data ss:Type="Number">3.680683521937</Data>
        </Cell>
        <Cell ss:StyleID="s114">
          <Data ss:Type="Number">2.635309782881</Data>
        </Cell>
        <Cell ss:StyleID="s114">
          <Data ss:Type="Number">1.89482372085</Data>
        </Cell>
        <Cell ss:StyleID="s114">
          <Data ss:Type="Number">1.372121121926</Data>
        </Cell>
        <Cell ss:StyleID="s114">
          <Data ss:Type="Number">0.9800903103454</Data>
        </Cell>
        <Cell ss:StyleID="s114">
          <Data ss:Type="Number">0.6969550486466</Data>
        </Cell>
        <Cell ss:StyleID="s114">
          <Data ss:Type="Number">0.5009374427122</Data>
        </Cell>
        <Cell ss:StyleID="s114">
          <Data ss:Type="Number">0.3702586417545</Data>
        </Cell>
        <Cell ss:StyleID="s114">
          <Data ss:Type="Number">0.2613593110495</Data>
        </Cell>
        <Cell ss:StyleID="s114">
          <Data ss:Type="Number">0.1960196286986</Data>
        </Cell>
        <Cell ss:StyleID="s114">
          <Data ss:Type="Number">0.130679822126</Data>
        </Cell>
        <Cell ss:StyleID="s114">
          <Data ss:Type="Number">0.08711991478847</Data>
        </Cell>
        <Cell ss:StyleID="s114">
          <Data ss:Type="Number">0.06533995407632</Data>
        </Cell>
        <Cell ss:StyleID="s114">
          <Data ss:Type="Number">0.04355997800001</Data>
        </Cell>
      </Row>
      <Row>
        <Cell ss:StyleID="s11">
          <Data ss:Type="String">O</Data>
        </Cell>
        <Cell ss:StyleID="s114">
          <Data ss:Type="Number">99.69120010274</Data>
        </Cell>
        <Cell ss:StyleID="s114">
          <Data ss:Type="Number">72.01972509871</Data>
        </Cell>
        <Cell ss:StyleID="s114">
          <Data ss:Type="Number">52.08643289665</Data>
        </Cell>
        <Cell ss:StyleID="s114">
          <Data ss:Type="Number">36.57669117946</Data>
        </Cell>
        <Cell ss:StyleID="s114">
          <Data ss:Type="Number">26.60403493488</Data>
        </Cell>
        <Cell ss:StyleID="s114">
          <Data ss:Type="Number">18.84595273191</Data>
        </Cell>
        <Cell ss:StyleID="s114">
          <Data ss:Type="Number">13.30374987694</Data>
        </Cell>
        <Cell ss:StyleID="s114">
          <Data ss:Type="Number">9.978202860704</Data>
        </Cell>
        <Cell ss:StyleID="s114">
          <Data ss:Type="Number">7.099770170749</Data>
        </Cell>
        <Cell ss:StyleID="s114">
          <Data ss:Type="Number">5.118035904656</Data>
        </Cell>
        <Cell ss:StyleID="s114">
          <Data ss:Type="Number">3.680683521937</Data>
        </Cell>
        <Cell ss:StyleID="s114">
          <Data ss:Type="Number">2.635309782881</Data>
        </Cell>
        <Cell ss:StyleID="s114">
          <Data ss:Type="Number">1.89482372085</Data>
        </Cell>
        <Cell ss:StyleID="s114">
          <Data ss:Type="Number">1.372121121926</Data>
        </Cell>
        <Cell ss:StyleID="s114">
          <Data ss:Type="Number">0.9800903103454</Data>
        </Cell>
        <Cell ss:StyleID="s114">
          <Data ss:Type="Number">0.6969550486466</Data>
        </Cell>
        <Cell ss:StyleID="s114">
          <Data ss:Type="Number">0.5009374427122</Data>
        </Cell>
        <Cell ss:StyleID="s114">
          <Data ss:Type="Number">0.3702586417545</Data>
        </Cell>
        <Cell ss:StyleID="s114">
          <Data ss:Type="Number">0.2613593110495</Data>
        </Cell>
        <Cell ss:StyleID="s114">
          <Data ss:Type="Number">0.1960196286986</Data>
        </Cell>
        <Cell ss:StyleID="s114">
          <Data ss:Type="Number">0.130679822126</Data>
        </Cell>
        <Cell ss:StyleID="s114">
          <Data ss:Type="Number">0.08711991478847</Data>
        </Cell>
        <Cell ss:StyleID="s114">
          <Data ss:Type="Number">0.06533995407632</Data>
        </Cell>
        <Cell ss:StyleID="s114">
          <Data ss:Type="Number">0.04355997800001</Data>
        </Cell>
      </Row>
      <Row>
        <Cell ss:StyleID="s11">
          <Data ss:Type="String">P</Data>
        </Cell>
      </Row>
      <Row />
      <Row>
        <Cell ss:StyleID="s135">
          <Data ss:Type="String">Ce (µM)</Data>
        </Cell>
        <Cell ss:StyleID="s11">
          <Data ss:Type="Number">1</Data>
        </Cell>
        <Cell ss:StyleID="s11">
          <Data ss:Type="Number">2</Data>
        </Cell>
        <Cell ss:StyleID="s11">
          <Data ss:Type="Number">3</Data>
        </Cell>
        <Cell ss:StyleID="s11">
          <Data ss:Type="Number">4</Data>
        </Cell>
        <Cell ss:StyleID="s11">
          <Data ss:Type="Number">5</Data>
        </Cell>
        <Cell ss:StyleID="s11">
          <Data ss:Type="Number">6</Data>
        </Cell>
        <Cell ss:StyleID="s11">
          <Data ss:Type="Number">7</Data>
        </Cell>
        <Cell ss:StyleID="s11">
          <Data ss:Type="Number">8</Data>
        </Cell>
        <Cell ss:StyleID="s11">
          <Data ss:Type="Number">9</Data>
        </Cell>
        <Cell ss:StyleID="s11">
          <Data ss:Type="Number">10</Data>
        </Cell>
        <Cell ss:StyleID="s11">
          <Data ss:Type="Number">11</Data>
        </Cell>
        <Cell ss:StyleID="s11">
          <Data ss:Type="Number">12</Data>
        </Cell>
        <Cell ss:StyleID="s11">
          <Data ss:Type="Number">13</Data>
        </Cell>
        <Cell ss:StyleID="s11">
          <Data ss:Type="Number">14</Data>
        </Cell>
        <Cell ss:StyleID="s11">
          <Data ss:Type="Number">15</Data>
        </Cell>
        <Cell ss:StyleID="s11">
          <Data ss:Type="Number">16</Data>
        </Cell>
        <Cell ss:StyleID="s11">
          <Data ss:Type="Number">17</Data>
        </Cell>
        <Cell ss:StyleID="s11">
          <Data ss:Type="Number">18</Data>
        </Cell>
        <Cell ss:StyleID="s11">
          <Data ss:Type="Number">19</Data>
        </Cell>
        <Cell ss:StyleID="s11">
          <Data ss:Type="Number">20</Data>
        </Cell>
        <Cell ss:StyleID="s11">
          <Data ss:Type="Number">21</Data>
        </Cell>
        <Cell ss:StyleID="s11">
          <Data ss:Type="Number">22</Data>
        </Cell>
        <Cell ss:StyleID="s11">
          <Data ss:Type="Number">23</Data>
        </Cell>
        <Cell ss:StyleID="s11">
          <Data ss:Type="Number">24</Data>
        </Cell>
      </Row>
      <Row>
        <Cell ss:StyleID="s11">
          <Data ss:Type="String">A</Data>
        </Cell>
      </Row>
      <Row>
        <Cell ss:StyleID="s11">
          <Data ss:Type="String">B</Data>
        </Cell>
      </Row>
      <Row>
        <Cell ss:StyleID="s11">
          <Data ss:Type="String">C</Data>
        </Cell>
      </Row>
      <Row>
        <Cell ss:StyleID="s11">
          <Data ss:Type="String">D</Data>
        </Cell>
      </Row>
      <Row>
        <Cell ss:StyleID="s11">
          <Data ss:Type="String">E</Data>
        </Cell>
      </Row>
      <Row>
        <Cell ss:StyleID="s11">
          <Data ss:Type="String">F</Data>
        </Cell>
      </Row>
      <Row>
        <Cell ss:StyleID="s11">
          <Data ss:Type="String">G</Data>
        </Cell>
      </Row>
      <Row>
        <Cell ss:StyleID="s11">
          <Data ss:Type="String">H</Data>
        </Cell>
      </Row>
      <Row>
        <Cell ss:StyleID="s11">
          <Data ss:Type="String">I</Data>
        </Cell>
      </Row>
      <Row>
        <Cell ss:StyleID="s11">
          <Data ss:Type="String">J</Data>
        </Cell>
      </Row>
      <Row>
        <Cell ss:StyleID="s11">
          <Data ss:Type="String">K</Data>
        </Cell>
      </Row>
      <Row>
        <Cell ss:StyleID="s11">
          <Data ss:Type="String">L</Data>
        </Cell>
      </Row>
      <Row>
        <Cell ss:StyleID="s11">
          <Data ss:Type="String">M</Data>
        </Cell>
      </Row>
      <Row>
        <Cell ss:StyleID="s11">
          <Data ss:Type="String">N</Data>
        </Cell>
      </Row>
      <Row>
        <Cell ss:StyleID="s11">
          <Data ss:Type="String">O</Data>
        </Cell>
      </Row>
      <Row>
        <Cell ss:StyleID="s11">
          <Data ss:Type="String">P</Data>
        </Cell>
      </Row>
      <Row />
      <Row>
        <Cell ss:StyleID="s136">
          <Data ss:Type="String">Sm (µM)</Data>
        </Cell>
        <Cell ss:StyleID="s11">
          <Data ss:Type="Number">1</Data>
        </Cell>
        <Cell ss:StyleID="s11">
          <Data ss:Type="Number">2</Data>
        </Cell>
        <Cell ss:StyleID="s11">
          <Data ss:Type="Number">3</Data>
        </Cell>
        <Cell ss:StyleID="s11">
          <Data ss:Type="Number">4</Data>
        </Cell>
        <Cell ss:StyleID="s11">
          <Data ss:Type="Number">5</Data>
        </Cell>
        <Cell ss:StyleID="s11">
          <Data ss:Type="Number">6</Data>
        </Cell>
        <Cell ss:StyleID="s11">
          <Data ss:Type="Number">7</Data>
        </Cell>
        <Cell ss:StyleID="s11">
          <Data ss:Type="Number">8</Data>
        </Cell>
        <Cell ss:StyleID="s11">
          <Data ss:Type="Number">9</Data>
        </Cell>
        <Cell ss:StyleID="s11">
          <Data ss:Type="Number">10</Data>
        </Cell>
        <Cell ss:StyleID="s11">
          <Data ss:Type="Number">11</Data>
        </Cell>
        <Cell ss:StyleID="s11">
          <Data ss:Type="Number">12</Data>
        </Cell>
        <Cell ss:StyleID="s11">
          <Data ss:Type="Number">13</Data>
        </Cell>
        <Cell ss:StyleID="s11">
          <Data ss:Type="Number">14</Data>
        </Cell>
        <Cell ss:StyleID="s11">
          <Data ss:Type="Number">15</Data>
        </Cell>
        <Cell ss:StyleID="s11">
          <Data ss:Type="Number">16</Data>
        </Cell>
        <Cell ss:StyleID="s11">
          <Data ss:Type="Number">17</Data>
        </Cell>
        <Cell ss:StyleID="s11">
          <Data ss:Type="Number">18</Data>
        </Cell>
        <Cell ss:StyleID="s11">
          <Data ss:Type="Number">19</Data>
        </Cell>
        <Cell ss:StyleID="s11">
          <Data ss:Type="Number">20</Data>
        </Cell>
        <Cell ss:StyleID="s11">
          <Data ss:Type="Number">21</Data>
        </Cell>
        <Cell ss:StyleID="s11">
          <Data ss:Type="Number">22</Data>
        </Cell>
        <Cell ss:StyleID="s11">
          <Data ss:Type="Number">23</Data>
        </Cell>
        <Cell ss:StyleID="s11">
          <Data ss:Type="Number">24</Data>
        </Cell>
      </Row>
      <Row>
        <Cell ss:StyleID="s11">
          <Data ss:Type="String">A</Data>
        </Cell>
      </Row>
      <Row>
        <Cell ss:StyleID="s11">
          <Data ss:Type="String">B</Data>
        </Cell>
      </Row>
      <Row>
        <Cell ss:StyleID="s11">
          <Data ss:Type="String">C</Data>
        </Cell>
      </Row>
      <Row>
        <Cell ss:StyleID="s11">
          <Data ss:Type="String">D</Data>
        </Cell>
      </Row>
      <Row>
        <Cell ss:StyleID="s11">
          <Data ss:Type="String">E</Data>
        </Cell>
      </Row>
      <Row>
        <Cell ss:StyleID="s11">
          <Data ss:Type="String">F</Data>
        </Cell>
      </Row>
      <Row>
        <Cell ss:StyleID="s11">
          <Data ss:Type="String">G</Data>
        </Cell>
      </Row>
      <Row>
        <Cell ss:StyleID="s11">
          <Data ss:Type="String">H</Data>
        </Cell>
      </Row>
      <Row>
        <Cell ss:StyleID="s11">
          <Data ss:Type="String">I</Data>
        </Cell>
      </Row>
      <Row>
        <Cell ss:StyleID="s11">
          <Data ss:Type="String">J</Data>
        </Cell>
      </Row>
      <Row>
        <Cell ss:StyleID="s11">
          <Data ss:Type="String">K</Data>
        </Cell>
      </Row>
      <Row>
        <Cell ss:StyleID="s11">
          <Data ss:Type="String">L</Data>
        </Cell>
      </Row>
      <Row>
        <Cell ss:StyleID="s11">
          <Data ss:Type="String">M</Data>
        </Cell>
      </Row>
      <Row>
        <Cell ss:StyleID="s11">
          <Data ss:Type="String">N</Data>
        </Cell>
      </Row>
      <Row>
        <Cell ss:StyleID="s11">
          <Data ss:Type="String">O</Data>
        </Cell>
      </Row>
      <Row>
        <Cell ss:StyleID="s11">
          <Data ss:Type="String">P</Data>
        </Cell>
      </Row>
      <Row />
      <Row>
        <Cell ss:StyleID="s137">
          <Data ss:Type="String">Dy (µM)</Data>
        </Cell>
        <Cell ss:StyleID="s11">
          <Data ss:Type="Number">1</Data>
        </Cell>
        <Cell ss:StyleID="s11">
          <Data ss:Type="Number">2</Data>
        </Cell>
        <Cell ss:StyleID="s11">
          <Data ss:Type="Number">3</Data>
        </Cell>
        <Cell ss:StyleID="s11">
          <Data ss:Type="Number">4</Data>
        </Cell>
        <Cell ss:StyleID="s11">
          <Data ss:Type="Number">5</Data>
        </Cell>
        <Cell ss:StyleID="s11">
          <Data ss:Type="Number">6</Data>
        </Cell>
        <Cell ss:StyleID="s11">
          <Data ss:Type="Number">7</Data>
        </Cell>
        <Cell ss:StyleID="s11">
          <Data ss:Type="Number">8</Data>
        </Cell>
        <Cell ss:StyleID="s11">
          <Data ss:Type="Number">9</Data>
        </Cell>
        <Cell ss:StyleID="s11">
          <Data ss:Type="Number">10</Data>
        </Cell>
        <Cell ss:StyleID="s11">
          <Data ss:Type="Number">11</Data>
        </Cell>
        <Cell ss:StyleID="s11">
          <Data ss:Type="Number">12</Data>
        </Cell>
        <Cell ss:StyleID="s11">
          <Data ss:Type="Number">13</Data>
        </Cell>
        <Cell ss:StyleID="s11">
          <Data ss:Type="Number">14</Data>
        </Cell>
        <Cell ss:StyleID="s11">
          <Data ss:Type="Number">15</Data>
        </Cell>
        <Cell ss:StyleID="s11">
          <Data ss:Type="Number">16</Data>
        </Cell>
        <Cell ss:StyleID="s11">
          <Data ss:Type="Number">17</Data>
        </Cell>
        <Cell ss:StyleID="s11">
          <Data ss:Type="Number">18</Data>
        </Cell>
        <Cell ss:StyleID="s11">
          <Data ss:Type="Number">19</Data>
        </Cell>
        <Cell ss:StyleID="s11">
          <Data ss:Type="Number">20</Data>
        </Cell>
        <Cell ss:StyleID="s11">
          <Data ss:Type="Number">21</Data>
        </Cell>
        <Cell ss:StyleID="s11">
          <Data ss:Type="Number">22</Data>
        </Cell>
        <Cell ss:StyleID="s11">
          <Data ss:Type="Number">23</Data>
        </Cell>
        <Cell ss:StyleID="s11">
          <Data ss:Type="Number">24</Data>
        </Cell>
      </Row>
      <Row>
        <Cell ss:StyleID="s11">
          <Data ss:Type="String">A</Data>
        </Cell>
      </Row>
      <Row>
        <Cell ss:StyleID="s11">
          <Data ss:Type="String">B</Data>
        </Cell>
      </Row>
      <Row>
        <Cell ss:StyleID="s11">
          <Data ss:Type="String">C</Data>
        </Cell>
      </Row>
      <Row>
        <Cell ss:StyleID="s11">
          <Data ss:Type="String">D</Data>
        </Cell>
      </Row>
      <Row>
        <Cell ss:StyleID="s11">
          <Data ss:Type="String">E</Data>
        </Cell>
      </Row>
      <Row>
        <Cell ss:StyleID="s11">
          <Data ss:Type="String">F</Data>
        </Cell>
      </Row>
      <Row>
        <Cell ss:StyleID="s11">
          <Data ss:Type="String">G</Data>
        </Cell>
      </Row>
      <Row>
        <Cell ss:StyleID="s11">
          <Data ss:Type="String">H</Data>
        </Cell>
      </Row>
      <Row>
        <Cell ss:StyleID="s11">
          <Data ss:Type="String">I</Data>
        </Cell>
      </Row>
      <Row>
        <Cell ss:StyleID="s11">
          <Data ss:Type="String">J</Data>
        </Cell>
      </Row>
      <Row>
        <Cell ss:StyleID="s11">
          <Data ss:Type="String">K</Data>
        </Cell>
      </Row>
      <Row>
        <Cell ss:StyleID="s11">
          <Data ss:Type="String">L</Data>
        </Cell>
      </Row>
      <Row>
        <Cell ss:StyleID="s11">
          <Data ss:Type="String">M</Data>
        </Cell>
      </Row>
      <Row>
        <Cell ss:StyleID="s11">
          <Data ss:Type="String">N</Data>
        </Cell>
      </Row>
      <Row>
        <Cell ss:StyleID="s11">
          <Data ss:Type="String">O</Data>
        </Cell>
      </Row>
      <Row>
        <Cell ss:StyleID="s11">
          <Data ss:Type="String">P</Data>
        </Cell>
      </Row>
      <Row />
      <Row>
        <Cell ss:StyleID="s138">
          <Data ss:Type="String">Lu (µM)</Data>
        </Cell>
        <Cell ss:StyleID="s11">
          <Data ss:Type="Number">1</Data>
        </Cell>
        <Cell ss:StyleID="s11">
          <Data ss:Type="Number">2</Data>
        </Cell>
        <Cell ss:StyleID="s11">
          <Data ss:Type="Number">3</Data>
        </Cell>
        <Cell ss:StyleID="s11">
          <Data ss:Type="Number">4</Data>
        </Cell>
        <Cell ss:StyleID="s11">
          <Data ss:Type="Number">5</Data>
        </Cell>
        <Cell ss:StyleID="s11">
          <Data ss:Type="Number">6</Data>
        </Cell>
        <Cell ss:StyleID="s11">
          <Data ss:Type="Number">7</Data>
        </Cell>
        <Cell ss:StyleID="s11">
          <Data ss:Type="Number">8</Data>
        </Cell>
        <Cell ss:StyleID="s11">
          <Data ss:Type="Number">9</Data>
        </Cell>
        <Cell ss:StyleID="s11">
          <Data ss:Type="Number">10</Data>
        </Cell>
        <Cell ss:StyleID="s11">
          <Data ss:Type="Number">11</Data>
        </Cell>
        <Cell ss:StyleID="s11">
          <Data ss:Type="Number">12</Data>
        </Cell>
        <Cell ss:StyleID="s11">
          <Data ss:Type="Number">13</Data>
        </Cell>
        <Cell ss:StyleID="s11">
          <Data ss:Type="Number">14</Data>
        </Cell>
        <Cell ss:StyleID="s11">
          <Data ss:Type="Number">15</Data>
        </Cell>
        <Cell ss:StyleID="s11">
          <Data ss:Type="Number">16</Data>
        </Cell>
        <Cell ss:StyleID="s11">
          <Data ss:Type="Number">17</Data>
        </Cell>
        <Cell ss:StyleID="s11">
          <Data ss:Type="Number">18</Data>
        </Cell>
        <Cell ss:StyleID="s11">
          <Data ss:Type="Number">19</Data>
        </Cell>
        <Cell ss:StyleID="s11">
          <Data ss:Type="Number">20</Data>
        </Cell>
        <Cell ss:StyleID="s11">
          <Data ss:Type="Number">21</Data>
        </Cell>
        <Cell ss:StyleID="s11">
          <Data ss:Type="Number">22</Data>
        </Cell>
        <Cell ss:StyleID="s11">
          <Data ss:Type="Number">23</Data>
        </Cell>
        <Cell ss:StyleID="s11">
          <Data ss:Type="Number">24</Data>
        </Cell>
      </Row>
      <Row>
        <Cell ss:StyleID="s11">
          <Data ss:Type="String">A</Data>
        </Cell>
      </Row>
      <Row>
        <Cell ss:StyleID="s11">
          <Data ss:Type="String">B</Data>
        </Cell>
      </Row>
      <Row>
        <Cell ss:StyleID="s11">
          <Data ss:Type="String">C</Data>
        </Cell>
      </Row>
      <Row>
        <Cell ss:StyleID="s11">
          <Data ss:Type="String">D</Data>
        </Cell>
      </Row>
      <Row>
        <Cell ss:StyleID="s11">
          <Data ss:Type="String">E</Data>
        </Cell>
      </Row>
      <Row>
        <Cell ss:StyleID="s11">
          <Data ss:Type="String">F</Data>
        </Cell>
      </Row>
      <Row>
        <Cell ss:StyleID="s11">
          <Data ss:Type="String">G</Data>
        </Cell>
      </Row>
      <Row>
        <Cell ss:StyleID="s11">
          <Data ss:Type="String">H</Data>
        </Cell>
      </Row>
      <Row>
        <Cell ss:StyleID="s11">
          <Data ss:Type="String">I</Data>
        </Cell>
      </Row>
      <Row>
        <Cell ss:StyleID="s11">
          <Data ss:Type="String">J</Data>
        </Cell>
      </Row>
      <Row>
        <Cell ss:StyleID="s11">
          <Data ss:Type="String">K</Data>
        </Cell>
      </Row>
      <Row>
        <Cell ss:StyleID="s11">
          <Data ss:Type="String">L</Data>
        </Cell>
      </Row>
      <Row>
        <Cell ss:StyleID="s11">
          <Data ss:Type="String">M</Data>
        </Cell>
      </Row>
      <Row>
        <Cell ss:StyleID="s11">
          <Data ss:Type="String">N</Data>
        </Cell>
      </Row>
      <Row>
        <Cell ss:StyleID="s11">
          <Data ss:Type="String">O</Data>
        </Cell>
      </Row>
      <Row>
        <Cell ss:StyleID="s11">
          <Data ss:Type="String">P</Data>
        </Cell>
      </Row>
      <Row />
      <Row>
        <Cell ss:StyleID="s139">
          <Data ss:Type="String">Tb (µM)</Data>
        </Cell>
        <Cell ss:StyleID="s11">
          <Data ss:Type="Number">1</Data>
        </Cell>
        <Cell ss:StyleID="s11">
          <Data ss:Type="Number">2</Data>
        </Cell>
        <Cell ss:StyleID="s11">
          <Data ss:Type="Number">3</Data>
        </Cell>
        <Cell ss:StyleID="s11">
          <Data ss:Type="Number">4</Data>
        </Cell>
        <Cell ss:StyleID="s11">
          <Data ss:Type="Number">5</Data>
        </Cell>
        <Cell ss:StyleID="s11">
          <Data ss:Type="Number">6</Data>
        </Cell>
        <Cell ss:StyleID="s11">
          <Data ss:Type="Number">7</Data>
        </Cell>
        <Cell ss:StyleID="s11">
          <Data ss:Type="Number">8</Data>
        </Cell>
        <Cell ss:StyleID="s11">
          <Data ss:Type="Number">9</Data>
        </Cell>
        <Cell ss:StyleID="s11">
          <Data ss:Type="Number">10</Data>
        </Cell>
        <Cell ss:StyleID="s11">
          <Data ss:Type="Number">11</Data>
        </Cell>
        <Cell ss:StyleID="s11">
          <Data ss:Type="Number">12</Data>
        </Cell>
        <Cell ss:StyleID="s11">
          <Data ss:Type="Number">13</Data>
        </Cell>
        <Cell ss:StyleID="s11">
          <Data ss:Type="Number">14</Data>
        </Cell>
        <Cell ss:StyleID="s11">
          <Data ss:Type="Number">15</Data>
        </Cell>
        <Cell ss:StyleID="s11">
          <Data ss:Type="Number">16</Data>
        </Cell>
        <Cell ss:StyleID="s11">
          <Data ss:Type="Number">17</Data>
        </Cell>
        <Cell ss:StyleID="s11">
          <Data ss:Type="Number">18</Data>
        </Cell>
        <Cell ss:StyleID="s11">
          <Data ss:Type="Number">19</Data>
        </Cell>
        <Cell ss:StyleID="s11">
          <Data ss:Type="Number">20</Data>
        </Cell>
        <Cell ss:StyleID="s11">
          <Data ss:Type="Number">21</Data>
        </Cell>
        <Cell ss:StyleID="s11">
          <Data ss:Type="Number">22</Data>
        </Cell>
        <Cell ss:StyleID="s11">
          <Data ss:Type="Number">23</Data>
        </Cell>
        <Cell ss:StyleID="s11">
          <Data ss:Type="Number">24</Data>
        </Cell>
      </Row>
      <Row>
        <Cell ss:StyleID="s11">
          <Data ss:Type="String">A</Data>
        </Cell>
      </Row>
      <Row>
        <Cell ss:StyleID="s11">
          <Data ss:Type="String">B</Data>
        </Cell>
      </Row>
      <Row>
        <Cell ss:StyleID="s11">
          <Data ss:Type="String">C</Data>
        </Cell>
      </Row>
      <Row>
        <Cell ss:StyleID="s11">
          <Data ss:Type="String">D</Data>
        </Cell>
      </Row>
      <Row>
        <Cell ss:StyleID="s11">
          <Data ss:Type="String">E</Data>
        </Cell>
      </Row>
      <Row>
        <Cell ss:StyleID="s11">
          <Data ss:Type="String">F</Data>
        </Cell>
      </Row>
      <Row>
        <Cell ss:StyleID="s11">
          <Data ss:Type="String">G</Data>
        </Cell>
      </Row>
      <Row>
        <Cell ss:StyleID="s11">
          <Data ss:Type="String">H</Data>
        </Cell>
      </Row>
      <Row>
        <Cell ss:StyleID="s11">
          <Data ss:Type="String">I</Data>
        </Cell>
      </Row>
      <Row>
        <Cell ss:StyleID="s11">
          <Data ss:Type="String">J</Data>
        </Cell>
      </Row>
      <Row>
        <Cell ss:StyleID="s11">
          <Data ss:Type="String">K</Data>
        </Cell>
      </Row>
      <Row>
        <Cell ss:StyleID="s11">
          <Data ss:Type="String">L</Data>
        </Cell>
      </Row>
      <Row>
        <Cell ss:StyleID="s11">
          <Data ss:Type="String">M</Data>
        </Cell>
      </Row>
      <Row>
        <Cell ss:StyleID="s11">
          <Data ss:Type="String">N</Data>
        </Cell>
      </Row>
      <Row>
        <Cell ss:StyleID="s11">
          <Data ss:Type="String">O</Data>
        </Cell>
      </Row>
      <Row>
        <Cell ss:StyleID="s11">
          <Data ss:Type="String">P</Data>
        </Cell>
      </Row>
    </Table>
  </Worksheet>
  <Worksheet ss:Name="3 Dispensed volume">
    <Table>
      <Column ss:Index="1" ss:AutoFitWidth="0" ss:Width="120" />
      <Column ss:Index="2" ss:AutoFitWidth="0" ss:Width="100" />
      <Column ss:Index="3" ss:AutoFitWidth="0" ss:Width="100" />
      <Column ss:Index="4" ss:AutoFitWidth="0" ss:Width="100" />
      <Column ss:Index="5" ss:AutoFitWidth="0" ss:Width="100" />
      <Column ss:Index="6" ss:AutoFitWidth="0" ss:Width="100" />
      <Column ss:Index="7" ss:AutoFitWidth="0" ss:Width="100" />
      <Column ss:Index="8" ss:AutoFitWidth="0" ss:Width="100" />
      <Column ss:Index="9" ss:AutoFitWidth="0" ss:Width="100" />
      <Column ss:Index="10" ss:AutoFitWidth="0" ss:Width="100" />
      <Column ss:Index="11" ss:AutoFitWidth="0" ss:Width="100" />
      <Column ss:Index="12" ss:AutoFitWidth="0" ss:Width="100" />
      <Column ss:Index="13" ss:AutoFitWidth="0" ss:Width="100" />
      <Column ss:Index="14" ss:AutoFitWidth="0" ss:Width="100" />
      <Column ss:Index="15" ss:AutoFitWidth="0" ss:Width="100" />
      <Column ss:Index="16" ss:AutoFitWidth="0" ss:Width="100" />
      <Column ss:Index="17" ss:AutoFitWidth="0" ss:Width="100" />
      <Column ss:Index="18" ss:AutoFitWidth="0" ss:Width="100" />
      <Column ss:Index="19" ss:AutoFitWidth="0" ss:Width="100" />
      <Column ss:Index="20" ss:AutoFitWidth="0" ss:Width="100" />
      <Column ss:Index="21" ss:AutoFitWidth="0" ss:Width="100" />
      <Column ss:Index="22" ss:AutoFitWidth="0" ss:Width="100" />
      <Column ss:Index="23" ss:AutoFitWidth="0" ss:Width="100" />
      <Column ss:Index="24" ss:AutoFitWidth="0" ss:Width="100" />
      <Column ss:Index="25" ss:AutoFitWidth="0" ss:Width="100" />
      <Row>
        <Cell ss:StyleID="s11">
          <Data ss:Type="String">(Composite)</Data>
        </Cell>
        <Cell ss:StyleID="s11">
          <Data ss:Type="Number">1</Data>
        </Cell>
        <Cell ss:StyleID="s11">
          <Data ss:Type="Number">2</Data>
        </Cell>
        <Cell ss:StyleID="s11">
          <Data ss:Type="Number">3</Data>
        </Cell>
        <Cell ss:StyleID="s11">
          <Data ss:Type="Number">4</Data>
        </Cell>
        <Cell ss:StyleID="s11">
          <Data ss:Type="Number">5</Data>
        </Cell>
        <Cell ss:StyleID="s11">
          <Data ss:Type="Number">6</Data>
        </Cell>
        <Cell ss:StyleID="s11">
          <Data ss:Type="Number">7</Data>
        </Cell>
        <Cell ss:StyleID="s11">
          <Data ss:Type="Number">8</Data>
        </Cell>
        <Cell ss:StyleID="s11">
          <Data ss:Type="Number">9</Data>
        </Cell>
        <Cell ss:StyleID="s11">
          <Data ss:Type="Number">10</Data>
        </Cell>
        <Cell ss:StyleID="s11">
          <Data ss:Type="Number">11</Data>
        </Cell>
        <Cell ss:StyleID="s11">
          <Data ss:Type="Number">12</Data>
        </Cell>
        <Cell ss:StyleID="s11">
          <Data ss:Type="Number">13</Data>
        </Cell>
        <Cell ss:StyleID="s11">
          <Data ss:Type="Number">14</Data>
        </Cell>
        <Cell ss:StyleID="s11">
          <Data ss:Type="Number">15</Data>
        </Cell>
        <Cell ss:StyleID="s11">
          <Data ss:Type="Number">16</Data>
        </Cell>
        <Cell ss:StyleID="s11">
          <Data ss:Type="Number">17</Data>
        </Cell>
        <Cell ss:StyleID="s11">
          <Data ss:Type="Number">18</Data>
        </Cell>
        <Cell ss:StyleID="s11">
          <Data ss:Type="Number">19</Data>
        </Cell>
        <Cell ss:StyleID="s11">
          <Data ss:Type="Number">20</Data>
        </Cell>
        <Cell ss:StyleID="s11">
          <Data ss:Type="Number">21</Data>
        </Cell>
        <Cell ss:StyleID="s11">
          <Data ss:Type="Number">22</Data>
        </Cell>
        <Cell ss:StyleID="s11">
          <Data ss:Type="Number">23</Data>
        </Cell>
        <Cell ss:StyleID="s11">
          <Data ss:Type="Number">24</Data>
        </Cell>
      </Row>
      <Row>
        <Cell ss:StyleID="s11">
          <Data ss:Type="String">A</Data>
        </Cell>
        <Cell ss:StyleID="s110">
          <Data ss:Type="Number">50.4</Data>
        </Cell>
        <Cell ss:StyleID="s110">
          <Data ss:Type="Number">36.4</Data>
        </Cell>
        <Cell ss:StyleID="s110">
          <Data ss:Type="Number">26.32</Data>
        </Cell>
        <Cell ss:StyleID="s110">
          <Data ss:Type="Number">18.48</Data>
        </Cell>
        <Cell ss:StyleID="s110">
          <Data ss:Type="Number">13.44</Data>
        </Cell>
        <Cell ss:StyleID="s110">
          <Data ss:Type="Number">9.52</Data>
        </Cell>
        <Cell ss:StyleID="s110">
          <Data ss:Type="Number">6.72</Data>
        </Cell>
        <Cell ss:StyleID="s110">
          <Data ss:Type="Number">5.04</Data>
        </Cell>
        <Cell ss:StyleID="s110">
          <Data ss:Type="Number">3.586</Data>
        </Cell>
        <Cell ss:StyleID="s110">
          <Data ss:Type="Number">2.585</Data>
        </Cell>
        <Cell ss:StyleID="s110">
          <Data ss:Type="Number">1.859</Data>
        </Cell>
        <Cell ss:StyleID="s110">
          <Data ss:Type="Number">1.331</Data>
        </Cell>
        <Cell ss:StyleID="s110">
          <Data ss:Type="Number">0.957</Data>
        </Cell>
        <Cell ss:StyleID="s110">
          <Data ss:Type="Number">0.693</Data>
        </Cell>
        <Cell ss:StyleID="s110">
          <Data ss:Type="Number">0.495</Data>
        </Cell>
        <Cell ss:StyleID="s110">
          <Data ss:Type="Number">0.352</Data>
        </Cell>
        <Cell ss:StyleID="s110">
          <Data ss:Type="Number">0.253</Data>
        </Cell>
        <Cell ss:StyleID="s110">
          <Data ss:Type="Number">0.187</Data>
        </Cell>
        <Cell ss:StyleID="s110">
          <Data ss:Type="Number">0.132</Data>
        </Cell>
        <Cell ss:StyleID="s110">
          <Data ss:Type="Number">0.099</Data>
        </Cell>
        <Cell ss:StyleID="s110">
          <Data ss:Type="Number">0.066</Data>
        </Cell>
        <Cell ss:StyleID="s110">
          <Data ss:Type="Number">0.044</Data>
        </Cell>
        <Cell ss:StyleID="s110">
          <Data ss:Type="Number">0.033</Data>
        </Cell>
        <Cell ss:StyleID="s110">
          <Data ss:Type="Number">0.022</Data>
        </Cell>
      </Row>
      <Row>
        <Cell ss:StyleID="s11">
          <Data ss:Type="String">B</Data>
        </Cell>
        <Cell ss:StyleID="s110">
          <Data ss:Type="Number">50.4</Data>
        </Cell>
        <Cell ss:StyleID="s110">
          <Data ss:Type="Number">36.4</Data>
        </Cell>
        <Cell ss:StyleID="s110">
          <Data ss:Type="Number">26.32</Data>
        </Cell>
        <Cell ss:StyleID="s110">
          <Data ss:Type="Number">18.48</Data>
        </Cell>
        <Cell ss:StyleID="s110">
          <Data ss:Type="Number">13.44</Data>
        </Cell>
        <Cell ss:StyleID="s110">
          <Data ss:Type="Number">9.52</Data>
        </Cell>
        <Cell ss:StyleID="s110">
          <Data ss:Type="Number">6.72</Data>
        </Cell>
        <Cell ss:StyleID="s110">
          <Data ss:Type="Number">5.04</Data>
        </Cell>
        <Cell ss:StyleID="s110">
          <Data ss:Type="Number">3.586</Data>
        </Cell>
        <Cell ss:StyleID="s110">
          <Data ss:Type="Number">2.585</Data>
        </Cell>
        <Cell ss:StyleID="s110">
          <Data ss:Type="Number">1.859</Data>
        </Cell>
        <Cell ss:StyleID="s110">
          <Data ss:Type="Number">1.331</Data>
        </Cell>
        <Cell ss:StyleID="s110">
          <Data ss:Type="Number">0.957</Data>
        </Cell>
        <Cell ss:StyleID="s110">
          <Data ss:Type="Number">0.693</Data>
        </Cell>
        <Cell ss:StyleID="s110">
          <Data ss:Type="Number">0.495</Data>
        </Cell>
        <Cell ss:StyleID="s110">
          <Data ss:Type="Number">0.352</Data>
        </Cell>
        <Cell ss:StyleID="s110">
          <Data ss:Type="Number">0.253</Data>
        </Cell>
        <Cell ss:StyleID="s110">
          <Data ss:Type="Number">0.187</Data>
        </Cell>
        <Cell ss:StyleID="s110">
          <Data ss:Type="Number">0.132</Data>
        </Cell>
        <Cell ss:StyleID="s110">
          <Data ss:Type="Number">0.099</Data>
        </Cell>
        <Cell ss:StyleID="s110">
          <Data ss:Type="Number">0.066</Data>
        </Cell>
        <Cell ss:StyleID="s110">
          <Data ss:Type="Number">0.044</Data>
        </Cell>
        <Cell ss:StyleID="s110">
          <Data ss:Type="Number">0.033</Data>
        </Cell>
        <Cell ss:StyleID="s110">
          <Data ss:Type="Number">0.022</Data>
        </Cell>
      </Row>
      <Row>
        <Cell ss:StyleID="s11">
          <Data ss:Type="String">C</Data>
        </Cell>
        <Cell ss:StyleID="s110">
          <Data ss:Type="Number">50.4</Data>
        </Cell>
        <Cell ss:StyleID="s110">
          <Data ss:Type="Number">36.4</Data>
        </Cell>
        <Cell ss:StyleID="s110">
          <Data ss:Type="Number">26.32</Data>
        </Cell>
        <Cell ss:StyleID="s110">
          <Data ss:Type="Number">18.48</Data>
        </Cell>
        <Cell ss:StyleID="s110">
          <Data ss:Type="Number">13.44</Data>
        </Cell>
        <Cell ss:StyleID="s110">
          <Data ss:Type="Number">9.52</Data>
        </Cell>
        <Cell ss:StyleID="s110">
          <Data ss:Type="Number">6.72</Data>
        </Cell>
        <Cell ss:StyleID="s110">
          <Data ss:Type="Number">5.04</Data>
        </Cell>
        <Cell ss:StyleID="s110">
          <Data ss:Type="Number">3.586</Data>
        </Cell>
        <Cell ss:StyleID="s110">
          <Data ss:Type="Number">2.585</Data>
        </Cell>
        <Cell ss:StyleID="s110">
          <Data ss:Type="Number">1.859</Data>
        </Cell>
        <Cell ss:StyleID="s110">
          <Data ss:Type="Number">1.331</Data>
        </Cell>
        <Cell ss:StyleID="s110">
          <Data ss:Type="Number">0.957</Data>
        </Cell>
        <Cell ss:StyleID="s110">
          <Data ss:Type="Number">0.693</Data>
        </Cell>
        <Cell ss:StyleID="s110">
          <Data ss:Type="Number">0.495</Data>
        </Cell>
        <Cell ss:StyleID="s110">
          <Data ss:Type="Number">0.352</Data>
        </Cell>
        <Cell ss:StyleID="s110">
          <Data ss:Type="Number">0.253</Data>
        </Cell>
        <Cell ss:StyleID="s110">
          <Data ss:Type="Number">0.187</Data>
        </Cell>
        <Cell ss:StyleID="s110">
          <Data ss:Type="Number">0.132</Data>
        </Cell>
        <Cell ss:StyleID="s110">
          <Data ss:Type="Number">0.099</Data>
        </Cell>
        <Cell ss:StyleID="s110">
          <Data ss:Type="Number">0.066</Data>
        </Cell>
        <Cell ss:StyleID="s110">
          <Data ss:Type="Number">0.044</Data>
        </Cell>
        <Cell ss:StyleID="s110">
          <Data ss:Type="Number">0.033</Data>
        </Cell>
        <Cell ss:StyleID="s110">
          <Data ss:Type="Number">0.022</Data>
        </Cell>
      </Row>
      <Row>
        <Cell ss:StyleID="s11">
          <Data ss:Type="String">D</Data>
        </Cell>
        <Cell ss:StyleID="s111">
          <Data ss:Type="Number">50.4</Data>
        </Cell>
        <Cell ss:StyleID="s111">
          <Data ss:Type="Number">36.4</Data>
        </Cell>
        <Cell ss:StyleID="s111">
          <Data ss:Type="Number">26.32</Data>
        </Cell>
        <Cell ss:StyleID="s111">
          <Data ss:Type="Number">18.48</Data>
        </Cell>
        <Cell ss:StyleID="s111">
          <Data ss:Type="Number">13.44</Data>
        </Cell>
        <Cell ss:StyleID="s111">
          <Data ss:Type="Number">9.52</Data>
        </Cell>
        <Cell ss:StyleID="s111">
          <Data ss:Type="Number">6.72</Data>
        </Cell>
        <Cell ss:StyleID="s111">
          <Data ss:Type="Number">5.04</Data>
        </Cell>
        <Cell ss:StyleID="s111">
          <Data ss:Type="Number">3.586</Data>
        </Cell>
        <Cell ss:StyleID="s111">
          <Data ss:Type="Number">2.585</Data>
        </Cell>
        <Cell ss:StyleID="s111">
          <Data ss:Type="Number">1.859</Data>
        </Cell>
        <Cell ss:StyleID="s111">
          <Data ss:Type="Number">1.331</Data>
        </Cell>
        <Cell ss:StyleID="s111">
          <Data ss:Type="Number">0.957</Data>
        </Cell>
        <Cell ss:StyleID="s111">
          <Data ss:Type="Number">0.693</Data>
        </Cell>
        <Cell ss:StyleID="s111">
          <Data ss:Type="Number">0.495</Data>
        </Cell>
        <Cell ss:StyleID="s111">
          <Data ss:Type="Number">0.352</Data>
        </Cell>
        <Cell ss:StyleID="s111">
          <Data ss:Type="Number">0.253</Data>
        </Cell>
        <Cell ss:StyleID="s111">
          <Data ss:Type="Number">0.187</Data>
        </Cell>
        <Cell ss:StyleID="s111">
          <Data ss:Type="Number">0.132</Data>
        </Cell>
        <Cell ss:StyleID="s111">
          <Data ss:Type="Number">0.099</Data>
        </Cell>
        <Cell ss:StyleID="s111">
          <Data ss:Type="Number">0.066</Data>
        </Cell>
        <Cell ss:StyleID="s111">
          <Data ss:Type="Number">0.044</Data>
        </Cell>
        <Cell ss:StyleID="s111">
          <Data ss:Type="Number">0.033</Data>
        </Cell>
        <Cell ss:StyleID="s111">
          <Data ss:Type="Number">0.022</Data>
        </Cell>
      </Row>
      <Row>
        <Cell ss:StyleID="s11">
          <Data ss:Type="String">E</Data>
        </Cell>
        <Cell ss:StyleID="s111">
          <Data ss:Type="Number">50.4</Data>
        </Cell>
        <Cell ss:StyleID="s111">
          <Data ss:Type="Number">36.4</Data>
        </Cell>
        <Cell ss:StyleID="s111">
          <Data ss:Type="Number">26.32</Data>
        </Cell>
        <Cell ss:StyleID="s111">
          <Data ss:Type="Number">18.48</Data>
        </Cell>
        <Cell ss:StyleID="s111">
          <Data ss:Type="Number">13.44</Data>
        </Cell>
        <Cell ss:StyleID="s111">
          <Data ss:Type="Number">9.52</Data>
        </Cell>
        <Cell ss:StyleID="s111">
          <Data ss:Type="Number">6.72</Data>
        </Cell>
        <Cell ss:StyleID="s111">
          <Data ss:Type="Number">5.04</Data>
        </Cell>
        <Cell ss:StyleID="s111">
          <Data ss:Type="Number">3.586</Data>
        </Cell>
        <Cell ss:StyleID="s111">
          <Data ss:Type="Number">2.585</Data>
        </Cell>
        <Cell ss:StyleID="s111">
          <Data ss:Type="Number">1.859</Data>
        </Cell>
        <Cell ss:StyleID="s111">
          <Data ss:Type="Number">1.331</Data>
        </Cell>
        <Cell ss:StyleID="s111">
          <Data ss:Type="Number">0.957</Data>
        </Cell>
        <Cell ss:StyleID="s111">
          <Data ss:Type="Number">0.693</Data>
        </Cell>
        <Cell ss:StyleID="s111">
          <Data ss:Type="Number">0.495</Data>
        </Cell>
        <Cell ss:StyleID="s111">
          <Data ss:Type="Number">0.352</Data>
        </Cell>
        <Cell ss:StyleID="s111">
          <Data ss:Type="Number">0.253</Data>
        </Cell>
        <Cell ss:StyleID="s111">
          <Data ss:Type="Number">0.187</Data>
        </Cell>
        <Cell ss:StyleID="s111">
          <Data ss:Type="Number">0.132</Data>
        </Cell>
        <Cell ss:StyleID="s111">
          <Data ss:Type="Number">0.099</Data>
        </Cell>
        <Cell ss:StyleID="s111">
          <Data ss:Type="Number">0.066</Data>
        </Cell>
        <Cell ss:StyleID="s111">
          <Data ss:Type="Number">0.044</Data>
        </Cell>
        <Cell ss:StyleID="s111">
          <Data ss:Type="Number">0.033</Data>
        </Cell>
        <Cell ss:StyleID="s111">
          <Data ss:Type="Number">0.022</Data>
        </Cell>
      </Row>
      <Row>
        <Cell ss:StyleID="s11">
          <Data ss:Type="String">F</Data>
        </Cell>
        <Cell ss:StyleID="s111">
          <Data ss:Type="Number">50.4</Data>
        </Cell>
        <Cell ss:StyleID="s111">
          <Data ss:Type="Number">36.4</Data>
        </Cell>
        <Cell ss:StyleID="s111">
          <Data ss:Type="Number">26.32</Data>
        </Cell>
        <Cell ss:StyleID="s111">
          <Data ss:Type="Number">18.48</Data>
        </Cell>
        <Cell ss:StyleID="s111">
          <Data ss:Type="Number">13.44</Data>
        </Cell>
        <Cell ss:StyleID="s111">
          <Data ss:Type="Number">9.52</Data>
        </Cell>
        <Cell ss:StyleID="s111">
          <Data ss:Type="Number">6.72</Data>
        </Cell>
        <Cell ss:StyleID="s111">
          <Data ss:Type="Number">5.04</Data>
        </Cell>
        <Cell ss:StyleID="s111">
          <Data ss:Type="Number">3.586</Data>
        </Cell>
        <Cell ss:StyleID="s111">
          <Data ss:Type="Number">2.585</Data>
        </Cell>
        <Cell ss:StyleID="s111">
          <Data ss:Type="Number">1.859</Data>
        </Cell>
        <Cell ss:StyleID="s111">
          <Data ss:Type="Number">1.331</Data>
        </Cell>
        <Cell ss:StyleID="s111">
          <Data ss:Type="Number">0.957</Data>
        </Cell>
        <Cell ss:StyleID="s111">
          <Data ss:Type="Number">0.693</Data>
        </Cell>
        <Cell ss:StyleID="s111">
          <Data ss:Type="Number">0.495</Data>
        </Cell>
        <Cell ss:StyleID="s111">
          <Data ss:Type="Number">0.352</Data>
        </Cell>
        <Cell ss:StyleID="s111">
          <Data ss:Type="Number">0.253</Data>
        </Cell>
        <Cell ss:StyleID="s111">
          <Data ss:Type="Number">0.187</Data>
        </Cell>
        <Cell ss:StyleID="s111">
          <Data ss:Type="Number">0.132</Data>
        </Cell>
        <Cell ss:StyleID="s111">
          <Data ss:Type="Number">0.099</Data>
        </Cell>
        <Cell ss:StyleID="s111">
          <Data ss:Type="Number">0.066</Data>
        </Cell>
        <Cell ss:StyleID="s111">
          <Data ss:Type="Number">0.044</Data>
        </Cell>
        <Cell ss:StyleID="s111">
          <Data ss:Type="Number">0.033</Data>
        </Cell>
        <Cell ss:StyleID="s111">
          <Data ss:Type="Number">0.022</Data>
        </Cell>
      </Row>
      <Row>
        <Cell ss:StyleID="s11">
          <Data ss:Type="String">G</Data>
        </Cell>
        <Cell ss:StyleID="s112">
          <Data ss:Type="Number">50.4</Data>
        </Cell>
        <Cell ss:StyleID="s112">
          <Data ss:Type="Number">36.4</Data>
        </Cell>
        <Cell ss:StyleID="s112">
          <Data ss:Type="Number">26.32</Data>
        </Cell>
        <Cell ss:StyleID="s112">
          <Data ss:Type="Number">18.48</Data>
        </Cell>
        <Cell ss:StyleID="s112">
          <Data ss:Type="Number">13.44</Data>
        </Cell>
        <Cell ss:StyleID="s112">
          <Data ss:Type="Number">9.52</Data>
        </Cell>
        <Cell ss:StyleID="s112">
          <Data ss:Type="Number">6.72</Data>
        </Cell>
        <Cell ss:StyleID="s112">
          <Data ss:Type="Number">5.04</Data>
        </Cell>
        <Cell ss:StyleID="s112">
          <Data ss:Type="Number">3.586</Data>
        </Cell>
        <Cell ss:StyleID="s112">
          <Data ss:Type="Number">2.585</Data>
        </Cell>
        <Cell ss:StyleID="s112">
          <Data ss:Type="Number">1.859</Data>
        </Cell>
        <Cell ss:StyleID="s112">
          <Data ss:Type="Number">1.331</Data>
        </Cell>
        <Cell ss:StyleID="s112">
          <Data ss:Type="Number">0.957</Data>
        </Cell>
        <Cell ss:StyleID="s112">
          <Data ss:Type="Number">0.693</Data>
        </Cell>
        <Cell ss:StyleID="s112">
          <Data ss:Type="Number">0.495</Data>
        </Cell>
        <Cell ss:StyleID="s112">
          <Data ss:Type="Number">0.352</Data>
        </Cell>
        <Cell ss:StyleID="s112">
          <Data ss:Type="Number">0.253</Data>
        </Cell>
        <Cell ss:StyleID="s112">
          <Data ss:Type="Number">0.187</Data>
        </Cell>
        <Cell ss:StyleID="s112">
          <Data ss:Type="Number">0.132</Data>
        </Cell>
        <Cell ss:StyleID="s112">
          <Data ss:Type="Number">0.099</Data>
        </Cell>
        <Cell ss:StyleID="s112">
          <Data ss:Type="Number">0.066</Data>
        </Cell>
        <Cell ss:StyleID="s112">
          <Data ss:Type="Number">0.044</Data>
        </Cell>
        <Cell ss:StyleID="s112">
          <Data ss:Type="Number">0.033</Data>
        </Cell>
        <Cell ss:StyleID="s112">
          <Data ss:Type="Number">0.022</Data>
        </Cell>
      </Row>
      <Row>
        <Cell ss:StyleID="s11">
          <Data ss:Type="String">H</Data>
        </Cell>
        <Cell ss:StyleID="s112">
          <Data ss:Type="Number">50.4</Data>
        </Cell>
        <Cell ss:StyleID="s112">
          <Data ss:Type="Number">36.4</Data>
        </Cell>
        <Cell ss:StyleID="s112">
          <Data ss:Type="Number">26.32</Data>
        </Cell>
        <Cell ss:StyleID="s112">
          <Data ss:Type="Number">18.48</Data>
        </Cell>
        <Cell ss:StyleID="s112">
          <Data ss:Type="Number">13.44</Data>
        </Cell>
        <Cell ss:StyleID="s112">
          <Data ss:Type="Number">9.52</Data>
        </Cell>
        <Cell ss:StyleID="s112">
          <Data ss:Type="Number">6.72</Data>
        </Cell>
        <Cell ss:StyleID="s112">
          <Data ss:Type="Number">5.04</Data>
        </Cell>
        <Cell ss:StyleID="s112">
          <Data ss:Type="Number">3.586</Data>
        </Cell>
        <Cell ss:StyleID="s112">
          <Data ss:Type="Number">2.585</Data>
        </Cell>
        <Cell ss:StyleID="s112">
          <Data ss:Type="Number">1.859</Data>
        </Cell>
        <Cell ss:StyleID="s112">
          <Data ss:Type="Number">1.331</Data>
        </Cell>
        <Cell ss:StyleID="s112">
          <Data ss:Type="Number">0.957</Data>
        </Cell>
        <Cell ss:StyleID="s112">
          <Data ss:Type="Number">0.693</Data>
        </Cell>
        <Cell ss:StyleID="s112">
          <Data ss:Type="Number">0.495</Data>
        </Cell>
        <Cell ss:StyleID="s112">
          <Data ss:Type="Number">0.352</Data>
        </Cell>
        <Cell ss:StyleID="s112">
          <Data ss:Type="Number">0.253</Data>
        </Cell>
        <Cell ss:StyleID="s112">
          <Data ss:Type="Number">0.187</Data>
        </Cell>
        <Cell ss:StyleID="s112">
          <Data ss:Type="Number">0.132</Data>
        </Cell>
        <Cell ss:StyleID="s112">
          <Data ss:Type="Number">0.099</Data>
        </Cell>
        <Cell ss:StyleID="s112">
          <Data ss:Type="Number">0.066</Data>
        </Cell>
        <Cell ss:StyleID="s112">
          <Data ss:Type="Number">0.044</Data>
        </Cell>
        <Cell ss:StyleID="s112">
          <Data ss:Type="Number">0.033</Data>
        </Cell>
        <Cell ss:StyleID="s112">
          <Data ss:Type="Number">0.022</Data>
        </Cell>
      </Row>
      <Row>
        <Cell ss:StyleID="s11">
          <Data ss:Type="String">I</Data>
        </Cell>
        <Cell ss:StyleID="s112">
          <Data ss:Type="Number">50.4</Data>
        </Cell>
        <Cell ss:StyleID="s112">
          <Data ss:Type="Number">36.4</Data>
        </Cell>
        <Cell ss:StyleID="s112">
          <Data ss:Type="Number">26.32</Data>
        </Cell>
        <Cell ss:StyleID="s112">
          <Data ss:Type="Number">18.48</Data>
        </Cell>
        <Cell ss:StyleID="s112">
          <Data ss:Type="Number">13.44</Data>
        </Cell>
        <Cell ss:StyleID="s112">
          <Data ss:Type="Number">9.52</Data>
        </Cell>
        <Cell ss:StyleID="s112">
          <Data ss:Type="Number">6.72</Data>
        </Cell>
        <Cell ss:StyleID="s112">
          <Data ss:Type="Number">5.04</Data>
        </Cell>
        <Cell ss:StyleID="s112">
          <Data ss:Type="Number">3.586</Data>
        </Cell>
        <Cell ss:StyleID="s112">
          <Data ss:Type="Number">2.585</Data>
        </Cell>
        <Cell ss:StyleID="s112">
          <Data ss:Type="Number">1.859</Data>
        </Cell>
        <Cell ss:StyleID="s112">
          <Data ss:Type="Number">1.331</Data>
        </Cell>
        <Cell ss:StyleID="s112">
          <Data ss:Type="Number">0.957</Data>
        </Cell>
        <Cell ss:StyleID="s112">
          <Data ss:Type="Number">0.693</Data>
        </Cell>
        <Cell ss:StyleID="s112">
          <Data ss:Type="Number">0.495</Data>
        </Cell>
        <Cell ss:StyleID="s112">
          <Data ss:Type="Number">0.352</Data>
        </Cell>
        <Cell ss:StyleID="s112">
          <Data ss:Type="Number">0.253</Data>
        </Cell>
        <Cell ss:StyleID="s112">
          <Data ss:Type="Number">0.187</Data>
        </Cell>
        <Cell ss:StyleID="s112">
          <Data ss:Type="Number">0.132</Data>
        </Cell>
        <Cell ss:StyleID="s112">
          <Data ss:Type="Number">0.099</Data>
        </Cell>
        <Cell ss:StyleID="s112">
          <Data ss:Type="Number">0.066</Data>
        </Cell>
        <Cell ss:StyleID="s112">
          <Data ss:Type="Number">0.044</Data>
        </Cell>
        <Cell ss:StyleID="s112">
          <Data ss:Type="Number">0.033</Data>
        </Cell>
        <Cell ss:StyleID="s112">
          <Data ss:Type="Number">0.022</Data>
        </Cell>
      </Row>
      <Row>
        <Cell ss:StyleID="s11">
          <Data ss:Type="String">J</Data>
        </Cell>
        <Cell ss:StyleID="s113">
          <Data ss:Type="Number">50.4</Data>
        </Cell>
        <Cell ss:StyleID="s113">
          <Data ss:Type="Number">36.4</Data>
        </Cell>
        <Cell ss:StyleID="s113">
          <Data ss:Type="Number">26.32</Data>
        </Cell>
        <Cell ss:StyleID="s113">
          <Data ss:Type="Number">18.48</Data>
        </Cell>
        <Cell ss:StyleID="s113">
          <Data ss:Type="Number">13.44</Data>
        </Cell>
        <Cell ss:StyleID="s113">
          <Data ss:Type="Number">9.52</Data>
        </Cell>
        <Cell ss:StyleID="s113">
          <Data ss:Type="Number">6.72</Data>
        </Cell>
        <Cell ss:StyleID="s113">
          <Data ss:Type="Number">5.04</Data>
        </Cell>
        <Cell ss:StyleID="s113">
          <Data ss:Type="Number">3.586</Data>
        </Cell>
        <Cell ss:StyleID="s113">
          <Data ss:Type="Number">2.585</Data>
        </Cell>
        <Cell ss:StyleID="s113">
          <Data ss:Type="Number">1.859</Data>
        </Cell>
        <Cell ss:StyleID="s113">
          <Data ss:Type="Number">1.331</Data>
        </Cell>
        <Cell ss:StyleID="s113">
          <Data ss:Type="Number">0.957</Data>
        </Cell>
        <Cell ss:StyleID="s113">
          <Data ss:Type="Number">0.693</Data>
        </Cell>
        <Cell ss:StyleID="s113">
          <Data ss:Type="Number">0.495</Data>
        </Cell>
        <Cell ss:StyleID="s113">
          <Data ss:Type="Number">0.352</Data>
        </Cell>
        <Cell ss:StyleID="s113">
          <Data ss:Type="Number">0.253</Data>
        </Cell>
        <Cell ss:StyleID="s113">
          <Data ss:Type="Number">0.187</Data>
        </Cell>
        <Cell ss:StyleID="s113">
          <Data ss:Type="Number">0.132</Data>
        </Cell>
        <Cell ss:StyleID="s113">
          <Data ss:Type="Number">0.099</Data>
        </Cell>
        <Cell ss:StyleID="s113">
          <Data ss:Type="Number">0.066</Data>
        </Cell>
        <Cell ss:StyleID="s113">
          <Data ss:Type="Number">0.044</Data>
        </Cell>
        <Cell ss:StyleID="s113">
          <Data ss:Type="Number">0.033</Data>
        </Cell>
        <Cell ss:StyleID="s113">
          <Data ss:Type="Number">0.022</Data>
        </Cell>
      </Row>
      <Row>
        <Cell ss:StyleID="s11">
          <Data ss:Type="String">K</Data>
        </Cell>
        <Cell ss:StyleID="s113">
          <Data ss:Type="Number">50.4</Data>
        </Cell>
        <Cell ss:StyleID="s113">
          <Data ss:Type="Number">36.4</Data>
        </Cell>
        <Cell ss:StyleID="s113">
          <Data ss:Type="Number">26.32</Data>
        </Cell>
        <Cell ss:StyleID="s113">
          <Data ss:Type="Number">18.48</Data>
        </Cell>
        <Cell ss:StyleID="s113">
          <Data ss:Type="Number">13.44</Data>
        </Cell>
        <Cell ss:StyleID="s113">
          <Data ss:Type="Number">9.52</Data>
        </Cell>
        <Cell ss:StyleID="s113">
          <Data ss:Type="Number">6.72</Data>
        </Cell>
        <Cell ss:StyleID="s113">
          <Data ss:Type="Number">5.04</Data>
        </Cell>
        <Cell ss:StyleID="s113">
          <Data ss:Type="Number">3.586</Data>
        </Cell>
        <Cell ss:StyleID="s113">
          <Data ss:Type="Number">2.585</Data>
        </Cell>
        <Cell ss:StyleID="s113">
          <Data ss:Type="Number">1.859</Data>
        </Cell>
        <Cell ss:StyleID="s113">
          <Data ss:Type="Number">1.331</Data>
        </Cell>
        <Cell ss:StyleID="s113">
          <Data ss:Type="Number">0.957</Data>
        </Cell>
        <Cell ss:StyleID="s113">
          <Data ss:Type="Number">0.693</Data>
        </Cell>
        <Cell ss:StyleID="s113">
          <Data ss:Type="Number">0.495</Data>
        </Cell>
        <Cell ss:StyleID="s113">
          <Data ss:Type="Number">0.352</Data>
        </Cell>
        <Cell ss:StyleID="s113">
          <Data ss:Type="Number">0.253</Data>
        </Cell>
        <Cell ss:StyleID="s113">
          <Data ss:Type="Number">0.187</Data>
        </Cell>
        <Cell ss:StyleID="s113">
          <Data ss:Type="Number">0.132</Data>
        </Cell>
        <Cell ss:StyleID="s113">
          <Data ss:Type="Number">0.099</Data>
        </Cell>
        <Cell ss:StyleID="s113">
          <Data ss:Type="Number">0.066</Data>
        </Cell>
        <Cell ss:StyleID="s113">
          <Data ss:Type="Number">0.044</Data>
        </Cell>
        <Cell ss:StyleID="s113">
          <Data ss:Type="Number">0.033</Data>
        </Cell>
        <Cell ss:StyleID="s113">
          <Data ss:Type="Number">0.022</Data>
        </Cell>
      </Row>
      <Row>
        <Cell ss:StyleID="s11">
          <Data ss:Type="String">L</Data>
        </Cell>
        <Cell ss:StyleID="s113">
          <Data ss:Type="Number">50.4</Data>
        </Cell>
        <Cell ss:StyleID="s113">
          <Data ss:Type="Number">36.4</Data>
        </Cell>
        <Cell ss:StyleID="s113">
          <Data ss:Type="Number">26.32</Data>
        </Cell>
        <Cell ss:StyleID="s113">
          <Data ss:Type="Number">18.48</Data>
        </Cell>
        <Cell ss:StyleID="s113">
          <Data ss:Type="Number">13.44</Data>
        </Cell>
        <Cell ss:StyleID="s113">
          <Data ss:Type="Number">9.52</Data>
        </Cell>
        <Cell ss:StyleID="s113">
          <Data ss:Type="Number">6.72</Data>
        </Cell>
        <Cell ss:StyleID="s113">
          <Data ss:Type="Number">5.04</Data>
        </Cell>
        <Cell ss:StyleID="s113">
          <Data ss:Type="Number">3.586</Data>
        </Cell>
        <Cell ss:StyleID="s113">
          <Data ss:Type="Number">2.585</Data>
        </Cell>
        <Cell ss:StyleID="s113">
          <Data ss:Type="Number">1.859</Data>
        </Cell>
        <Cell ss:StyleID="s113">
          <Data ss:Type="Number">1.331</Data>
        </Cell>
        <Cell ss:StyleID="s113">
          <Data ss:Type="Number">0.957</Data>
        </Cell>
        <Cell ss:StyleID="s113">
          <Data ss:Type="Number">0.693</Data>
        </Cell>
        <Cell ss:StyleID="s113">
          <Data ss:Type="Number">0.495</Data>
        </Cell>
        <Cell ss:StyleID="s113">
          <Data ss:Type="Number">0.352</Data>
        </Cell>
        <Cell ss:StyleID="s113">
          <Data ss:Type="Number">0.253</Data>
        </Cell>
        <Cell ss:StyleID="s113">
          <Data ss:Type="Number">0.187</Data>
        </Cell>
        <Cell ss:StyleID="s113">
          <Data ss:Type="Number">0.132</Data>
        </Cell>
        <Cell ss:StyleID="s113">
          <Data ss:Type="Number">0.099</Data>
        </Cell>
        <Cell ss:StyleID="s113">
          <Data ss:Type="Number">0.066</Data>
        </Cell>
        <Cell ss:StyleID="s113">
          <Data ss:Type="Number">0.044</Data>
        </Cell>
        <Cell ss:StyleID="s113">
          <Data ss:Type="Number">0.033</Data>
        </Cell>
        <Cell ss:StyleID="s113">
          <Data ss:Type="Number">0.022</Data>
        </Cell>
      </Row>
      <Row>
        <Cell ss:StyleID="s11">
          <Data ss:Type="String">M</Data>
        </Cell>
        <Cell ss:StyleID="s114">
          <Data ss:Type="Number">50.4</Data>
        </Cell>
        <Cell ss:StyleID="s114">
          <Data ss:Type="Number">36.4</Data>
        </Cell>
        <Cell ss:StyleID="s114">
          <Data ss:Type="Number">26.32</Data>
        </Cell>
        <Cell ss:StyleID="s114">
          <Data ss:Type="Number">18.48</Data>
        </Cell>
        <Cell ss:StyleID="s114">
          <Data ss:Type="Number">13.44</Data>
        </Cell>
        <Cell ss:StyleID="s114">
          <Data ss:Type="Number">9.52</Data>
        </Cell>
        <Cell ss:StyleID="s114">
          <Data ss:Type="Number">6.72</Data>
        </Cell>
        <Cell ss:StyleID="s114">
          <Data ss:Type="Number">5.04</Data>
        </Cell>
        <Cell ss:StyleID="s114">
          <Data ss:Type="Number">3.586</Data>
        </Cell>
        <Cell ss:StyleID="s114">
          <Data ss:Type="Number">2.585</Data>
        </Cell>
        <Cell ss:StyleID="s114">
          <Data ss:Type="Number">1.859</Data>
        </Cell>
        <Cell ss:StyleID="s114">
          <Data ss:Type="Number">1.331</Data>
        </Cell>
        <Cell ss:StyleID="s114">
          <Data ss:Type="Number">0.957</Data>
        </Cell>
        <Cell ss:StyleID="s114">
          <Data ss:Type="Number">0.693</Data>
        </Cell>
        <Cell ss:StyleID="s114">
          <Data ss:Type="Number">0.495</Data>
        </Cell>
        <Cell ss:StyleID="s114">
          <Data ss:Type="Number">0.352</Data>
        </Cell>
        <Cell ss:StyleID="s114">
          <Data ss:Type="Number">0.253</Data>
        </Cell>
        <Cell ss:StyleID="s114">
          <Data ss:Type="Number">0.187</Data>
        </Cell>
        <Cell ss:StyleID="s114">
          <Data ss:Type="Number">0.132</Data>
        </Cell>
        <Cell ss:StyleID="s114">
          <Data ss:Type="Number">0.099</Data>
        </Cell>
        <Cell ss:StyleID="s114">
          <Data ss:Type="Number">0.066</Data>
        </Cell>
        <Cell ss:StyleID="s114">
          <Data ss:Type="Number">0.044</Data>
        </Cell>
        <Cell ss:StyleID="s114">
          <Data ss:Type="Number">0.033</Data>
        </Cell>
        <Cell ss:StyleID="s114">
          <Data ss:Type="Number">0.022</Data>
        </Cell>
      </Row>
      <Row>
        <Cell ss:StyleID="s11">
          <Data ss:Type="String">N</Data>
        </Cell>
        <Cell ss:StyleID="s114">
          <Data ss:Type="Number">50.4</Data>
        </Cell>
        <Cell ss:StyleID="s114">
          <Data ss:Type="Number">36.4</Data>
        </Cell>
        <Cell ss:StyleID="s114">
          <Data ss:Type="Number">26.32</Data>
        </Cell>
        <Cell ss:StyleID="s114">
          <Data ss:Type="Number">18.48</Data>
        </Cell>
        <Cell ss:StyleID="s114">
          <Data ss:Type="Number">13.44</Data>
        </Cell>
        <Cell ss:StyleID="s114">
          <Data ss:Type="Number">9.52</Data>
        </Cell>
        <Cell ss:StyleID="s114">
          <Data ss:Type="Number">6.72</Data>
        </Cell>
        <Cell ss:StyleID="s114">
          <Data ss:Type="Number">5.04</Data>
        </Cell>
        <Cell ss:StyleID="s114">
          <Data ss:Type="Number">3.586</Data>
        </Cell>
        <Cell ss:StyleID="s114">
          <Data ss:Type="Number">2.585</Data>
        </Cell>
        <Cell ss:StyleID="s114">
          <Data ss:Type="Number">1.859</Data>
        </Cell>
        <Cell ss:StyleID="s114">
          <Data ss:Type="Number">1.331</Data>
        </Cell>
        <Cell ss:StyleID="s114">
          <Data ss:Type="Number">0.957</Data>
        </Cell>
        <Cell ss:StyleID="s114">
          <Data ss:Type="Number">0.693</Data>
        </Cell>
        <Cell ss:StyleID="s114">
          <Data ss:Type="Number">0.495</Data>
        </Cell>
        <Cell ss:StyleID="s114">
          <Data ss:Type="Number">0.352</Data>
        </Cell>
        <Cell ss:StyleID="s114">
          <Data ss:Type="Number">0.253</Data>
        </Cell>
        <Cell ss:StyleID="s114">
          <Data ss:Type="Number">0.187</Data>
        </Cell>
        <Cell ss:StyleID="s114">
          <Data ss:Type="Number">0.132</Data>
        </Cell>
        <Cell ss:StyleID="s114">
          <Data ss:Type="Number">0.099</Data>
        </Cell>
        <Cell ss:StyleID="s114">
          <Data ss:Type="Number">0.066</Data>
        </Cell>
        <Cell ss:StyleID="s114">
          <Data ss:Type="Number">0.044</Data>
        </Cell>
        <Cell ss:StyleID="s114">
          <Data ss:Type="Number">0.033</Data>
        </Cell>
        <Cell ss:StyleID="s114">
          <Data ss:Type="Number">0.022</Data>
        </Cell>
      </Row>
      <Row>
        <Cell ss:StyleID="s11">
          <Data ss:Type="String">O</Data>
        </Cell>
        <Cell ss:StyleID="s114">
          <Data ss:Type="Number">50.4</Data>
        </Cell>
        <Cell ss:StyleID="s114">
          <Data ss:Type="Number">36.4</Data>
        </Cell>
        <Cell ss:StyleID="s114">
          <Data ss:Type="Number">26.32</Data>
        </Cell>
        <Cell ss:StyleID="s114">
          <Data ss:Type="Number">18.48</Data>
        </Cell>
        <Cell ss:StyleID="s114">
          <Data ss:Type="Number">13.44</Data>
        </Cell>
        <Cell ss:StyleID="s114">
          <Data ss:Type="Number">9.52</Data>
        </Cell>
        <Cell ss:StyleID="s114">
          <Data ss:Type="Number">6.72</Data>
        </Cell>
        <Cell ss:StyleID="s114">
          <Data ss:Type="Number">5.04</Data>
        </Cell>
        <Cell ss:StyleID="s114">
          <Data ss:Type="Number">3.586</Data>
        </Cell>
        <Cell ss:StyleID="s114">
          <Data ss:Type="Number">2.585</Data>
        </Cell>
        <Cell ss:StyleID="s114">
          <Data ss:Type="Number">1.859</Data>
        </Cell>
        <Cell ss:StyleID="s114">
          <Data ss:Type="Number">1.331</Data>
        </Cell>
        <Cell ss:StyleID="s114">
          <Data ss:Type="Number">0.957</Data>
        </Cell>
        <Cell ss:StyleID="s114">
          <Data ss:Type="Number">0.693</Data>
        </Cell>
        <Cell ss:StyleID="s114">
          <Data ss:Type="Number">0.495</Data>
        </Cell>
        <Cell ss:StyleID="s114">
          <Data ss:Type="Number">0.352</Data>
        </Cell>
        <Cell ss:StyleID="s114">
          <Data ss:Type="Number">0.253</Data>
        </Cell>
        <Cell ss:StyleID="s114">
          <Data ss:Type="Number">0.187</Data>
        </Cell>
        <Cell ss:StyleID="s114">
          <Data ss:Type="Number">0.132</Data>
        </Cell>
        <Cell ss:StyleID="s114">
          <Data ss:Type="Number">0.099</Data>
        </Cell>
        <Cell ss:StyleID="s114">
          <Data ss:Type="Number">0.066</Data>
        </Cell>
        <Cell ss:StyleID="s114">
          <Data ss:Type="Number">0.044</Data>
        </Cell>
        <Cell ss:StyleID="s114">
          <Data ss:Type="Number">0.033</Data>
        </Cell>
        <Cell ss:StyleID="s114">
          <Data ss:Type="Number">0.022</Data>
        </Cell>
      </Row>
      <Row>
        <Cell ss:StyleID="s11">
          <Data ss:Type="String">P</Data>
        </Cell>
      </Row>
      <Row />
      <Row>
        <Cell ss:StyleID="s130">
          <Data ss:Type="String">La (nL)</Data>
        </Cell>
        <Cell ss:StyleID="s11">
          <Data ss:Type="Number">1</Data>
        </Cell>
        <Cell ss:StyleID="s11">
          <Data ss:Type="Number">2</Data>
        </Cell>
        <Cell ss:StyleID="s11">
          <Data ss:Type="Number">3</Data>
        </Cell>
        <Cell ss:StyleID="s11">
          <Data ss:Type="Number">4</Data>
        </Cell>
        <Cell ss:StyleID="s11">
          <Data ss:Type="Number">5</Data>
        </Cell>
        <Cell ss:StyleID="s11">
          <Data ss:Type="Number">6</Data>
        </Cell>
        <Cell ss:StyleID="s11">
          <Data ss:Type="Number">7</Data>
        </Cell>
        <Cell ss:StyleID="s11">
          <Data ss:Type="Number">8</Data>
        </Cell>
        <Cell ss:StyleID="s11">
          <Data ss:Type="Number">9</Data>
        </Cell>
        <Cell ss:StyleID="s11">
          <Data ss:Type="Number">10</Data>
        </Cell>
        <Cell ss:StyleID="s11">
          <Data ss:Type="Number">11</Data>
        </Cell>
        <Cell ss:StyleID="s11">
          <Data ss:Type="Number">12</Data>
        </Cell>
        <Cell ss:StyleID="s11">
          <Data ss:Type="Number">13</Data>
        </Cell>
        <Cell ss:StyleID="s11">
          <Data ss:Type="Number">14</Data>
        </Cell>
        <Cell ss:StyleID="s11">
          <Data ss:Type="Number">15</Data>
        </Cell>
        <Cell ss:StyleID="s11">
          <Data ss:Type="Number">16</Data>
        </Cell>
        <Cell ss:StyleID="s11">
          <Data ss:Type="Number">17</Data>
        </Cell>
        <Cell ss:StyleID="s11">
          <Data ss:Type="Number">18</Data>
        </Cell>
        <Cell ss:StyleID="s11">
          <Data ss:Type="Number">19</Data>
        </Cell>
        <Cell ss:StyleID="s11">
          <Data ss:Type="Number">20</Data>
        </Cell>
        <Cell ss:StyleID="s11">
          <Data ss:Type="Number">21</Data>
        </Cell>
        <Cell ss:StyleID="s11">
          <Data ss:Type="Number">22</Data>
        </Cell>
        <Cell ss:StyleID="s11">
          <Data ss:Type="Number">23</Data>
        </Cell>
        <Cell ss:StyleID="s11">
          <Data ss:Type="Number">24</Data>
        </Cell>
      </Row>
      <Row>
        <Cell ss:StyleID="s11">
          <Data ss:Type="String">A</Data>
        </Cell>
        <Cell ss:StyleID="s110">
          <Data ss:Type="Number">50.4</Data>
        </Cell>
        <Cell ss:StyleID="s110">
          <Data ss:Type="Number">36.4</Data>
        </Cell>
        <Cell ss:StyleID="s110">
          <Data ss:Type="Number">26.32</Data>
        </Cell>
        <Cell ss:StyleID="s110">
          <Data ss:Type="Number">18.48</Data>
        </Cell>
        <Cell ss:StyleID="s110">
          <Data ss:Type="Number">13.44</Data>
        </Cell>
        <Cell ss:StyleID="s110">
          <Data ss:Type="Number">9.52</Data>
        </Cell>
        <Cell ss:StyleID="s110">
          <Data ss:Type="Number">6.72</Data>
        </Cell>
        <Cell ss:StyleID="s110">
          <Data ss:Type="Number">5.04</Data>
        </Cell>
        <Cell ss:StyleID="s110">
          <Data ss:Type="Number">3.586</Data>
        </Cell>
        <Cell ss:StyleID="s110">
          <Data ss:Type="Number">2.585</Data>
        </Cell>
        <Cell ss:StyleID="s110">
          <Data ss:Type="Number">1.859</Data>
        </Cell>
        <Cell ss:StyleID="s110">
          <Data ss:Type="Number">1.331</Data>
        </Cell>
        <Cell ss:StyleID="s110">
          <Data ss:Type="Number">0.957</Data>
        </Cell>
        <Cell ss:StyleID="s110">
          <Data ss:Type="Number">0.693</Data>
        </Cell>
        <Cell ss:StyleID="s110">
          <Data ss:Type="Number">0.495</Data>
        </Cell>
        <Cell ss:StyleID="s110">
          <Data ss:Type="Number">0.352</Data>
        </Cell>
        <Cell ss:StyleID="s110">
          <Data ss:Type="Number">0.253</Data>
        </Cell>
        <Cell ss:StyleID="s110">
          <Data ss:Type="Number">0.187</Data>
        </Cell>
        <Cell ss:StyleID="s110">
          <Data ss:Type="Number">0.132</Data>
        </Cell>
        <Cell ss:StyleID="s110">
          <Data ss:Type="Number">0.099</Data>
        </Cell>
        <Cell ss:StyleID="s110">
          <Data ss:Type="Number">0.066</Data>
        </Cell>
        <Cell ss:StyleID="s110">
          <Data ss:Type="Number">0.044</Data>
        </Cell>
        <Cell ss:StyleID="s110">
          <Data ss:Type="Number">0.033</Data>
        </Cell>
        <Cell ss:StyleID="s110">
          <Data ss:Type="Number">0.022</Data>
        </Cell>
      </Row>
      <Row>
        <Cell ss:StyleID="s11">
          <Data ss:Type="String">B</Data>
        </Cell>
        <Cell ss:StyleID="s110">
          <Data ss:Type="Number">50.4</Data>
        </Cell>
        <Cell ss:StyleID="s110">
          <Data ss:Type="Number">36.4</Data>
        </Cell>
        <Cell ss:StyleID="s110">
          <Data ss:Type="Number">26.32</Data>
        </Cell>
        <Cell ss:StyleID="s110">
          <Data ss:Type="Number">18.48</Data>
        </Cell>
        <Cell ss:StyleID="s110">
          <Data ss:Type="Number">13.44</Data>
        </Cell>
        <Cell ss:StyleID="s110">
          <Data ss:Type="Number">9.52</Data>
        </Cell>
        <Cell ss:StyleID="s110">
          <Data ss:Type="Number">6.72</Data>
        </Cell>
        <Cell ss:StyleID="s110">
          <Data ss:Type="Number">5.04</Data>
        </Cell>
        <Cell ss:StyleID="s110">
          <Data ss:Type="Number">3.586</Data>
        </Cell>
        <Cell ss:StyleID="s110">
          <Data ss:Type="Number">2.585</Data>
        </Cell>
        <Cell ss:StyleID="s110">
          <Data ss:Type="Number">1.859</Data>
        </Cell>
        <Cell ss:StyleID="s110">
          <Data ss:Type="Number">1.331</Data>
        </Cell>
        <Cell ss:StyleID="s110">
          <Data ss:Type="Number">0.957</Data>
        </Cell>
        <Cell ss:StyleID="s110">
          <Data ss:Type="Number">0.693</Data>
        </Cell>
        <Cell ss:StyleID="s110">
          <Data ss:Type="Number">0.495</Data>
        </Cell>
        <Cell ss:StyleID="s110">
          <Data ss:Type="Number">0.352</Data>
        </Cell>
        <Cell ss:StyleID="s110">
          <Data ss:Type="Number">0.253</Data>
        </Cell>
        <Cell ss:StyleID="s110">
          <Data ss:Type="Number">0.187</Data>
        </Cell>
        <Cell ss:StyleID="s110">
          <Data ss:Type="Number">0.132</Data>
        </Cell>
        <Cell ss:StyleID="s110">
          <Data ss:Type="Number">0.099</Data>
        </Cell>
        <Cell ss:StyleID="s110">
          <Data ss:Type="Number">0.066</Data>
        </Cell>
        <Cell ss:StyleID="s110">
          <Data ss:Type="Number">0.044</Data>
        </Cell>
        <Cell ss:StyleID="s110">
          <Data ss:Type="Number">0.033</Data>
        </Cell>
        <Cell ss:StyleID="s110">
          <Data ss:Type="Number">0.022</Data>
        </Cell>
      </Row>
      <Row>
        <Cell ss:StyleID="s11">
          <Data ss:Type="String">C</Data>
        </Cell>
        <Cell ss:StyleID="s110">
          <Data ss:Type="Number">50.4</Data>
        </Cell>
        <Cell ss:StyleID="s110">
          <Data ss:Type="Number">36.4</Data>
        </Cell>
        <Cell ss:StyleID="s110">
          <Data ss:Type="Number">26.32</Data>
        </Cell>
        <Cell ss:StyleID="s110">
          <Data ss:Type="Number">18.48</Data>
        </Cell>
        <Cell ss:StyleID="s110">
          <Data ss:Type="Number">13.44</Data>
        </Cell>
        <Cell ss:StyleID="s110">
          <Data ss:Type="Number">9.52</Data>
        </Cell>
        <Cell ss:StyleID="s110">
          <Data ss:Type="Number">6.72</Data>
        </Cell>
        <Cell ss:StyleID="s110">
          <Data ss:Type="Number">5.04</Data>
        </Cell>
        <Cell ss:StyleID="s110">
          <Data ss:Type="Number">3.586</Data>
        </Cell>
        <Cell ss:StyleID="s110">
          <Data ss:Type="Number">2.585</Data>
        </Cell>
        <Cell ss:StyleID="s110">
          <Data ss:Type="Number">1.859</Data>
        </Cell>
        <Cell ss:StyleID="s110">
          <Data ss:Type="Number">1.331</Data>
        </Cell>
        <Cell ss:StyleID="s110">
          <Data ss:Type="Number">0.957</Data>
        </Cell>
        <Cell ss:StyleID="s110">
          <Data ss:Type="Number">0.693</Data>
        </Cell>
        <Cell ss:StyleID="s110">
          <Data ss:Type="Number">0.495</Data>
        </Cell>
        <Cell ss:StyleID="s110">
          <Data ss:Type="Number">0.352</Data>
        </Cell>
        <Cell ss:StyleID="s110">
          <Data ss:Type="Number">0.253</Data>
        </Cell>
        <Cell ss:StyleID="s110">
          <Data ss:Type="Number">0.187</Data>
        </Cell>
        <Cell ss:StyleID="s110">
          <Data ss:Type="Number">0.132</Data>
        </Cell>
        <Cell ss:StyleID="s110">
          <Data ss:Type="Number">0.099</Data>
        </Cell>
        <Cell ss:StyleID="s110">
          <Data ss:Type="Number">0.066</Data>
        </Cell>
        <Cell ss:StyleID="s110">
          <Data ss:Type="Number">0.044</Data>
        </Cell>
        <Cell ss:StyleID="s110">
          <Data ss:Type="Number">0.033</Data>
        </Cell>
        <Cell ss:StyleID="s110">
          <Data ss:Type="Number">0.022</Data>
        </Cell>
      </Row>
      <Row>
        <Cell ss:StyleID="s11">
          <Data ss:Type="String">D</Data>
        </Cell>
      </Row>
      <Row>
        <Cell ss:StyleID="s11">
          <Data ss:Type="String">E</Data>
        </Cell>
      </Row>
      <Row>
        <Cell ss:StyleID="s11">
          <Data ss:Type="String">F</Data>
        </Cell>
      </Row>
      <Row>
        <Cell ss:StyleID="s11">
          <Data ss:Type="String">G</Data>
        </Cell>
      </Row>
      <Row>
        <Cell ss:StyleID="s11">
          <Data ss:Type="String">H</Data>
        </Cell>
      </Row>
      <Row>
        <Cell ss:StyleID="s11">
          <Data ss:Type="String">I</Data>
        </Cell>
      </Row>
      <Row>
        <Cell ss:StyleID="s11">
          <Data ss:Type="String">J</Data>
        </Cell>
      </Row>
      <Row>
        <Cell ss:StyleID="s11">
          <Data ss:Type="String">K</Data>
        </Cell>
      </Row>
      <Row>
        <Cell ss:StyleID="s11">
          <Data ss:Type="String">L</Data>
        </Cell>
      </Row>
      <Row>
        <Cell ss:StyleID="s11">
          <Data ss:Type="String">M</Data>
        </Cell>
      </Row>
      <Row>
        <Cell ss:StyleID="s11">
          <Data ss:Type="String">N</Data>
        </Cell>
      </Row>
      <Row>
        <Cell ss:StyleID="s11">
          <Data ss:Type="String">O</Data>
        </Cell>
      </Row>
      <Row>
        <Cell ss:StyleID="s11">
          <Data ss:Type="String">P</Data>
        </Cell>
      </Row>
      <Row />
      <Row>
        <Cell ss:StyleID="s131">
          <Data ss:Type="String">Yb (nL)</Data>
        </Cell>
        <Cell ss:StyleID="s11">
          <Data ss:Type="Number">1</Data>
        </Cell>
        <Cell ss:StyleID="s11">
          <Data ss:Type="Number">2</Data>
        </Cell>
        <Cell ss:StyleID="s11">
          <Data ss:Type="Number">3</Data>
        </Cell>
        <Cell ss:StyleID="s11">
          <Data ss:Type="Number">4</Data>
        </Cell>
        <Cell ss:StyleID="s11">
          <Data ss:Type="Number">5</Data>
        </Cell>
        <Cell ss:StyleID="s11">
          <Data ss:Type="Number">6</Data>
        </Cell>
        <Cell ss:StyleID="s11">
          <Data ss:Type="Number">7</Data>
        </Cell>
        <Cell ss:StyleID="s11">
          <Data ss:Type="Number">8</Data>
        </Cell>
        <Cell ss:StyleID="s11">
          <Data ss:Type="Number">9</Data>
        </Cell>
        <Cell ss:StyleID="s11">
          <Data ss:Type="Number">10</Data>
        </Cell>
        <Cell ss:StyleID="s11">
          <Data ss:Type="Number">11</Data>
        </Cell>
        <Cell ss:StyleID="s11">
          <Data ss:Type="Number">12</Data>
        </Cell>
        <Cell ss:StyleID="s11">
          <Data ss:Type="Number">13</Data>
        </Cell>
        <Cell ss:StyleID="s11">
          <Data ss:Type="Number">14</Data>
        </Cell>
        <Cell ss:StyleID="s11">
          <Data ss:Type="Number">15</Data>
        </Cell>
        <Cell ss:StyleID="s11">
          <Data ss:Type="Number">16</Data>
        </Cell>
        <Cell ss:StyleID="s11">
          <Data ss:Type="Number">17</Data>
        </Cell>
        <Cell ss:StyleID="s11">
          <Data ss:Type="Number">18</Data>
        </Cell>
        <Cell ss:StyleID="s11">
          <Data ss:Type="Number">19</Data>
        </Cell>
        <Cell ss:StyleID="s11">
          <Data ss:Type="Number">20</Data>
        </Cell>
        <Cell ss:StyleID="s11">
          <Data ss:Type="Number">21</Data>
        </Cell>
        <Cell ss:StyleID="s11">
          <Data ss:Type="Number">22</Data>
        </Cell>
        <Cell ss:StyleID="s11">
          <Data ss:Type="Number">23</Data>
        </Cell>
        <Cell ss:StyleID="s11">
          <Data ss:Type="Number">24</Data>
        </Cell>
      </Row>
      <Row>
        <Cell ss:StyleID="s11">
          <Data ss:Type="String">A</Data>
        </Cell>
      </Row>
      <Row>
        <Cell ss:StyleID="s11">
          <Data ss:Type="String">B</Data>
        </Cell>
      </Row>
      <Row>
        <Cell ss:StyleID="s11">
          <Data ss:Type="String">C</Data>
        </Cell>
      </Row>
      <Row>
        <Cell ss:StyleID="s11">
          <Data ss:Type="String">D</Data>
        </Cell>
        <Cell ss:StyleID="s111">
          <Data ss:Type="Number">50.4</Data>
        </Cell>
        <Cell ss:StyleID="s111">
          <Data ss:Type="Number">36.4</Data>
        </Cell>
        <Cell ss:StyleID="s111">
          <Data ss:Type="Number">26.32</Data>
        </Cell>
        <Cell ss:StyleID="s111">
          <Data ss:Type="Number">18.48</Data>
        </Cell>
        <Cell ss:StyleID="s111">
          <Data ss:Type="Number">13.44</Data>
        </Cell>
        <Cell ss:StyleID="s111">
          <Data ss:Type="Number">9.52</Data>
        </Cell>
        <Cell ss:StyleID="s111">
          <Data ss:Type="Number">6.72</Data>
        </Cell>
        <Cell ss:StyleID="s111">
          <Data ss:Type="Number">5.04</Data>
        </Cell>
        <Cell ss:StyleID="s111">
          <Data ss:Type="Number">3.586</Data>
        </Cell>
        <Cell ss:StyleID="s111">
          <Data ss:Type="Number">2.585</Data>
        </Cell>
        <Cell ss:StyleID="s111">
          <Data ss:Type="Number">1.859</Data>
        </Cell>
        <Cell ss:StyleID="s111">
          <Data ss:Type="Number">1.331</Data>
        </Cell>
        <Cell ss:StyleID="s111">
          <Data ss:Type="Number">0.957</Data>
        </Cell>
        <Cell ss:StyleID="s111">
          <Data ss:Type="Number">0.693</Data>
        </Cell>
        <Cell ss:StyleID="s111">
          <Data ss:Type="Number">0.495</Data>
        </Cell>
        <Cell ss:StyleID="s111">
          <Data ss:Type="Number">0.352</Data>
        </Cell>
        <Cell ss:StyleID="s111">
          <Data ss:Type="Number">0.253</Data>
        </Cell>
        <Cell ss:StyleID="s111">
          <Data ss:Type="Number">0.187</Data>
        </Cell>
        <Cell ss:StyleID="s111">
          <Data ss:Type="Number">0.132</Data>
        </Cell>
        <Cell ss:StyleID="s111">
          <Data ss:Type="Number">0.099</Data>
        </Cell>
        <Cell ss:StyleID="s111">
          <Data ss:Type="Number">0.066</Data>
        </Cell>
        <Cell ss:StyleID="s111">
          <Data ss:Type="Number">0.044</Data>
        </Cell>
        <Cell ss:StyleID="s111">
          <Data ss:Type="Number">0.033</Data>
        </Cell>
        <Cell ss:StyleID="s111">
          <Data ss:Type="Number">0.022</Data>
        </Cell>
      </Row>
      <Row>
        <Cell ss:StyleID="s11">
          <Data ss:Type="String">E</Data>
        </Cell>
        <Cell ss:StyleID="s111">
          <Data ss:Type="Number">50.4</Data>
        </Cell>
        <Cell ss:StyleID="s111">
          <Data ss:Type="Number">36.4</Data>
        </Cell>
        <Cell ss:StyleID="s111">
          <Data ss:Type="Number">26.32</Data>
        </Cell>
        <Cell ss:StyleID="s111">
          <Data ss:Type="Number">18.48</Data>
        </Cell>
        <Cell ss:StyleID="s111">
          <Data ss:Type="Number">13.44</Data>
        </Cell>
        <Cell ss:StyleID="s111">
          <Data ss:Type="Number">9.52</Data>
        </Cell>
        <Cell ss:StyleID="s111">
          <Data ss:Type="Number">6.72</Data>
        </Cell>
        <Cell ss:StyleID="s111">
          <Data ss:Type="Number">5.04</Data>
        </Cell>
        <Cell ss:StyleID="s111">
          <Data ss:Type="Number">3.586</Data>
        </Cell>
        <Cell ss:StyleID="s111">
          <Data ss:Type="Number">2.585</Data>
        </Cell>
        <Cell ss:StyleID="s111">
          <Data ss:Type="Number">1.859</Data>
        </Cell>
        <Cell ss:StyleID="s111">
          <Data ss:Type="Number">1.331</Data>
        </Cell>
        <Cell ss:StyleID="s111">
          <Data ss:Type="Number">0.957</Data>
        </Cell>
        <Cell ss:StyleID="s111">
          <Data ss:Type="Number">0.693</Data>
        </Cell>
        <Cell ss:StyleID="s111">
          <Data ss:Type="Number">0.495</Data>
        </Cell>
        <Cell ss:StyleID="s111">
          <Data ss:Type="Number">0.352</Data>
        </Cell>
        <Cell ss:StyleID="s111">
          <Data ss:Type="Number">0.253</Data>
        </Cell>
        <Cell ss:StyleID="s111">
          <Data ss:Type="Number">0.187</Data>
        </Cell>
        <Cell ss:StyleID="s111">
          <Data ss:Type="Number">0.132</Data>
        </Cell>
        <Cell ss:StyleID="s111">
          <Data ss:Type="Number">0.099</Data>
        </Cell>
        <Cell ss:StyleID="s111">
          <Data ss:Type="Number">0.066</Data>
        </Cell>
        <Cell ss:StyleID="s111">
          <Data ss:Type="Number">0.044</Data>
        </Cell>
        <Cell ss:StyleID="s111">
          <Data ss:Type="Number">0.033</Data>
        </Cell>
        <Cell ss:StyleID="s111">
          <Data ss:Type="Number">0.022</Data>
        </Cell>
      </Row>
      <Row>
        <Cell ss:StyleID="s11">
          <Data ss:Type="String">F</Data>
        </Cell>
        <Cell ss:StyleID="s111">
          <Data ss:Type="Number">50.4</Data>
        </Cell>
        <Cell ss:StyleID="s111">
          <Data ss:Type="Number">36.4</Data>
        </Cell>
        <Cell ss:StyleID="s111">
          <Data ss:Type="Number">26.32</Data>
        </Cell>
        <Cell ss:StyleID="s111">
          <Data ss:Type="Number">18.48</Data>
        </Cell>
        <Cell ss:StyleID="s111">
          <Data ss:Type="Number">13.44</Data>
        </Cell>
        <Cell ss:StyleID="s111">
          <Data ss:Type="Number">9.52</Data>
        </Cell>
        <Cell ss:StyleID="s111">
          <Data ss:Type="Number">6.72</Data>
        </Cell>
        <Cell ss:StyleID="s111">
          <Data ss:Type="Number">5.04</Data>
        </Cell>
        <Cell ss:StyleID="s111">
          <Data ss:Type="Number">3.586</Data>
        </Cell>
        <Cell ss:StyleID="s111">
          <Data ss:Type="Number">2.585</Data>
        </Cell>
        <Cell ss:StyleID="s111">
          <Data ss:Type="Number">1.859</Data>
        </Cell>
        <Cell ss:StyleID="s111">
          <Data ss:Type="Number">1.331</Data>
        </Cell>
        <Cell ss:StyleID="s111">
          <Data ss:Type="Number">0.957</Data>
        </Cell>
        <Cell ss:StyleID="s111">
          <Data ss:Type="Number">0.693</Data>
        </Cell>
        <Cell ss:StyleID="s111">
          <Data ss:Type="Number">0.495</Data>
        </Cell>
        <Cell ss:StyleID="s111">
          <Data ss:Type="Number">0.352</Data>
        </Cell>
        <Cell ss:StyleID="s111">
          <Data ss:Type="Number">0.253</Data>
        </Cell>
        <Cell ss:StyleID="s111">
          <Data ss:Type="Number">0.187</Data>
        </Cell>
        <Cell ss:StyleID="s111">
          <Data ss:Type="Number">0.132</Data>
        </Cell>
        <Cell ss:StyleID="s111">
          <Data ss:Type="Number">0.099</Data>
        </Cell>
        <Cell ss:StyleID="s111">
          <Data ss:Type="Number">0.066</Data>
        </Cell>
        <Cell ss:StyleID="s111">
          <Data ss:Type="Number">0.044</Data>
        </Cell>
        <Cell ss:StyleID="s111">
          <Data ss:Type="Number">0.033</Data>
        </Cell>
        <Cell ss:StyleID="s111">
          <Data ss:Type="Number">0.022</Data>
        </Cell>
      </Row>
      <Row>
        <Cell ss:StyleID="s11">
          <Data ss:Type="String">G</Data>
        </Cell>
      </Row>
      <Row>
        <Cell ss:StyleID="s11">
          <Data ss:Type="String">H</Data>
        </Cell>
      </Row>
      <Row>
        <Cell ss:StyleID="s11">
          <Data ss:Type="String">I</Data>
        </Cell>
      </Row>
      <Row>
        <Cell ss:StyleID="s11">
          <Data ss:Type="String">J</Data>
        </Cell>
      </Row>
      <Row>
        <Cell ss:StyleID="s11">
          <Data ss:Type="String">K</Data>
        </Cell>
      </Row>
      <Row>
        <Cell ss:StyleID="s11">
          <Data ss:Type="String">L</Data>
        </Cell>
      </Row>
      <Row>
        <Cell ss:StyleID="s11">
          <Data ss:Type="String">M</Data>
        </Cell>
      </Row>
      <Row>
        <Cell ss:StyleID="s11">
          <Data ss:Type="String">N</Data>
        </Cell>
      </Row>
      <Row>
        <Cell ss:StyleID="s11">
          <Data ss:Type="String">O</Data>
        </Cell>
      </Row>
      <Row>
        <Cell ss:StyleID="s11">
          <Data ss:Type="String">P</Data>
        </Cell>
      </Row>
      <Row />
      <Row>
        <Cell ss:StyleID="s132">
          <Data ss:Type="String">Ho (nL)</Data>
        </Cell>
        <Cell ss:StyleID="s11">
          <Data ss:Type="Number">1</Data>
        </Cell>
        <Cell ss:StyleID="s11">
          <Data ss:Type="Number">2</Data>
        </Cell>
        <Cell ss:StyleID="s11">
          <Data ss:Type="Number">3</Data>
        </Cell>
        <Cell ss:StyleID="s11">
          <Data ss:Type="Number">4</Data>
        </Cell>
        <Cell ss:StyleID="s11">
          <Data ss:Type="Number">5</Data>
        </Cell>
        <Cell ss:StyleID="s11">
          <Data ss:Type="Number">6</Data>
        </Cell>
        <Cell ss:StyleID="s11">
          <Data ss:Type="Number">7</Data>
        </Cell>
        <Cell ss:StyleID="s11">
          <Data ss:Type="Number">8</Data>
        </Cell>
        <Cell ss:StyleID="s11">
          <Data ss:Type="Number">9</Data>
        </Cell>
        <Cell ss:StyleID="s11">
          <Data ss:Type="Number">10</Data>
        </Cell>
        <Cell ss:StyleID="s11">
          <Data ss:Type="Number">11</Data>
        </Cell>
        <Cell ss:StyleID="s11">
          <Data ss:Type="Number">12</Data>
        </Cell>
        <Cell ss:StyleID="s11">
          <Data ss:Type="Number">13</Data>
        </Cell>
        <Cell ss:StyleID="s11">
          <Data ss:Type="Number">14</Data>
        </Cell>
        <Cell ss:StyleID="s11">
          <Data ss:Type="Number">15</Data>
        </Cell>
        <Cell ss:StyleID="s11">
          <Data ss:Type="Number">16</Data>
        </Cell>
        <Cell ss:StyleID="s11">
          <Data ss:Type="Number">17</Data>
        </Cell>
        <Cell ss:StyleID="s11">
          <Data ss:Type="Number">18</Data>
        </Cell>
        <Cell ss:StyleID="s11">
          <Data ss:Type="Number">19</Data>
        </Cell>
        <Cell ss:StyleID="s11">
          <Data ss:Type="Number">20</Data>
        </Cell>
        <Cell ss:StyleID="s11">
          <Data ss:Type="Number">21</Data>
        </Cell>
        <Cell ss:StyleID="s11">
          <Data ss:Type="Number">22</Data>
        </Cell>
        <Cell ss:StyleID="s11">
          <Data ss:Type="Number">23</Data>
        </Cell>
        <Cell ss:StyleID="s11">
          <Data ss:Type="Number">24</Data>
        </Cell>
      </Row>
      <Row>
        <Cell ss:StyleID="s11">
          <Data ss:Type="String">A</Data>
        </Cell>
      </Row>
      <Row>
        <Cell ss:StyleID="s11">
          <Data ss:Type="String">B</Data>
        </Cell>
      </Row>
      <Row>
        <Cell ss:StyleID="s11">
          <Data ss:Type="String">C</Data>
        </Cell>
      </Row>
      <Row>
        <Cell ss:StyleID="s11">
          <Data ss:Type="String">D</Data>
        </Cell>
      </Row>
      <Row>
        <Cell ss:StyleID="s11">
          <Data ss:Type="String">E</Data>
        </Cell>
      </Row>
      <Row>
        <Cell ss:StyleID="s11">
          <Data ss:Type="String">F</Data>
        </Cell>
      </Row>
      <Row>
        <Cell ss:StyleID="s11">
          <Data ss:Type="String">G</Data>
        </Cell>
        <Cell ss:StyleID="s112">
          <Data ss:Type="Number">50.4</Data>
        </Cell>
        <Cell ss:StyleID="s112">
          <Data ss:Type="Number">36.4</Data>
        </Cell>
        <Cell ss:StyleID="s112">
          <Data ss:Type="Number">26.32</Data>
        </Cell>
        <Cell ss:StyleID="s112">
          <Data ss:Type="Number">18.48</Data>
        </Cell>
        <Cell ss:StyleID="s112">
          <Data ss:Type="Number">13.44</Data>
        </Cell>
        <Cell ss:StyleID="s112">
          <Data ss:Type="Number">9.52</Data>
        </Cell>
        <Cell ss:StyleID="s112">
          <Data ss:Type="Number">6.72</Data>
        </Cell>
        <Cell ss:StyleID="s112">
          <Data ss:Type="Number">5.04</Data>
        </Cell>
        <Cell ss:StyleID="s112">
          <Data ss:Type="Number">3.586</Data>
        </Cell>
        <Cell ss:StyleID="s112">
          <Data ss:Type="Number">2.585</Data>
        </Cell>
        <Cell ss:StyleID="s112">
          <Data ss:Type="Number">1.859</Data>
        </Cell>
        <Cell ss:StyleID="s112">
          <Data ss:Type="Number">1.331</Data>
        </Cell>
        <Cell ss:StyleID="s112">
          <Data ss:Type="Number">0.957</Data>
        </Cell>
        <Cell ss:StyleID="s112">
          <Data ss:Type="Number">0.693</Data>
        </Cell>
        <Cell ss:StyleID="s112">
          <Data ss:Type="Number">0.495</Data>
        </Cell>
        <Cell ss:StyleID="s112">
          <Data ss:Type="Number">0.352</Data>
        </Cell>
        <Cell ss:StyleID="s112">
          <Data ss:Type="Number">0.253</Data>
        </Cell>
        <Cell ss:StyleID="s112">
          <Data ss:Type="Number">0.187</Data>
        </Cell>
        <Cell ss:StyleID="s112">
          <Data ss:Type="Number">0.132</Data>
        </Cell>
        <Cell ss:StyleID="s112">
          <Data ss:Type="Number">0.099</Data>
        </Cell>
        <Cell ss:StyleID="s112">
          <Data ss:Type="Number">0.066</Data>
        </Cell>
        <Cell ss:StyleID="s112">
          <Data ss:Type="Number">0.044</Data>
        </Cell>
        <Cell ss:StyleID="s112">
          <Data ss:Type="Number">0.033</Data>
        </Cell>
        <Cell ss:StyleID="s112">
          <Data ss:Type="Number">0.022</Data>
        </Cell>
      </Row>
      <Row>
        <Cell ss:StyleID="s11">
          <Data ss:Type="String">H</Data>
        </Cell>
        <Cell ss:StyleID="s112">
          <Data ss:Type="Number">50.4</Data>
        </Cell>
        <Cell ss:StyleID="s112">
          <Data ss:Type="Number">36.4</Data>
        </Cell>
        <Cell ss:StyleID="s112">
          <Data ss:Type="Number">26.32</Data>
        </Cell>
        <Cell ss:StyleID="s112">
          <Data ss:Type="Number">18.48</Data>
        </Cell>
        <Cell ss:StyleID="s112">
          <Data ss:Type="Number">13.44</Data>
        </Cell>
        <Cell ss:StyleID="s112">
          <Data ss:Type="Number">9.52</Data>
        </Cell>
        <Cell ss:StyleID="s112">
          <Data ss:Type="Number">6.72</Data>
        </Cell>
        <Cell ss:StyleID="s112">
          <Data ss:Type="Number">5.04</Data>
        </Cell>
        <Cell ss:StyleID="s112">
          <Data ss:Type="Number">3.586</Data>
        </Cell>
        <Cell ss:StyleID="s112">
          <Data ss:Type="Number">2.585</Data>
        </Cell>
        <Cell ss:StyleID="s112">
          <Data ss:Type="Number">1.859</Data>
        </Cell>
        <Cell ss:StyleID="s112">
          <Data ss:Type="Number">1.331</Data>
        </Cell>
        <Cell ss:StyleID="s112">
          <Data ss:Type="Number">0.957</Data>
        </Cell>
        <Cell ss:StyleID="s112">
          <Data ss:Type="Number">0.693</Data>
        </Cell>
        <Cell ss:StyleID="s112">
          <Data ss:Type="Number">0.495</Data>
        </Cell>
        <Cell ss:StyleID="s112">
          <Data ss:Type="Number">0.352</Data>
        </Cell>
        <Cell ss:StyleID="s112">
          <Data ss:Type="Number">0.253</Data>
        </Cell>
        <Cell ss:StyleID="s112">
          <Data ss:Type="Number">0.187</Data>
        </Cell>
        <Cell ss:StyleID="s112">
          <Data ss:Type="Number">0.132</Data>
        </Cell>
        <Cell ss:StyleID="s112">
          <Data ss:Type="Number">0.099</Data>
        </Cell>
        <Cell ss:StyleID="s112">
          <Data ss:Type="Number">0.066</Data>
        </Cell>
        <Cell ss:StyleID="s112">
          <Data ss:Type="Number">0.044</Data>
        </Cell>
        <Cell ss:StyleID="s112">
          <Data ss:Type="Number">0.033</Data>
        </Cell>
        <Cell ss:StyleID="s112">
          <Data ss:Type="Number">0.022</Data>
        </Cell>
      </Row>
      <Row>
        <Cell ss:StyleID="s11">
          <Data ss:Type="String">I</Data>
        </Cell>
        <Cell ss:StyleID="s112">
          <Data ss:Type="Number">50.4</Data>
        </Cell>
        <Cell ss:StyleID="s112">
          <Data ss:Type="Number">36.4</Data>
        </Cell>
        <Cell ss:StyleID="s112">
          <Data ss:Type="Number">26.32</Data>
        </Cell>
        <Cell ss:StyleID="s112">
          <Data ss:Type="Number">18.48</Data>
        </Cell>
        <Cell ss:StyleID="s112">
          <Data ss:Type="Number">13.44</Data>
        </Cell>
        <Cell ss:StyleID="s112">
          <Data ss:Type="Number">9.52</Data>
        </Cell>
        <Cell ss:StyleID="s112">
          <Data ss:Type="Number">6.72</Data>
        </Cell>
        <Cell ss:StyleID="s112">
          <Data ss:Type="Number">5.04</Data>
        </Cell>
        <Cell ss:StyleID="s112">
          <Data ss:Type="Number">3.586</Data>
        </Cell>
        <Cell ss:StyleID="s112">
          <Data ss:Type="Number">2.585</Data>
        </Cell>
        <Cell ss:StyleID="s112">
          <Data ss:Type="Number">1.859</Data>
        </Cell>
        <Cell ss:StyleID="s112">
          <Data ss:Type="Number">1.331</Data>
        </Cell>
        <Cell ss:StyleID="s112">
          <Data ss:Type="Number">0.957</Data>
        </Cell>
        <Cell ss:StyleID="s112">
          <Data ss:Type="Number">0.693</Data>
        </Cell>
        <Cell ss:StyleID="s112">
          <Data ss:Type="Number">0.495</Data>
        </Cell>
        <Cell ss:StyleID="s112">
          <Data ss:Type="Number">0.352</Data>
        </Cell>
        <Cell ss:StyleID="s112">
          <Data ss:Type="Number">0.253</Data>
        </Cell>
        <Cell ss:StyleID="s112">
          <Data ss:Type="Number">0.187</Data>
        </Cell>
        <Cell ss:StyleID="s112">
          <Data ss:Type="Number">0.132</Data>
        </Cell>
        <Cell ss:StyleID="s112">
          <Data ss:Type="Number">0.099</Data>
        </Cell>
        <Cell ss:StyleID="s112">
          <Data ss:Type="Number">0.066</Data>
        </Cell>
        <Cell ss:StyleID="s112">
          <Data ss:Type="Number">0.044</Data>
        </Cell>
        <Cell ss:StyleID="s112">
          <Data ss:Type="Number">0.033</Data>
        </Cell>
        <Cell ss:StyleID="s112">
          <Data ss:Type="Number">0.022</Data>
        </Cell>
      </Row>
      <Row>
        <Cell ss:StyleID="s11">
          <Data ss:Type="String">J</Data>
        </Cell>
      </Row>
      <Row>
        <Cell ss:StyleID="s11">
          <Data ss:Type="String">K</Data>
        </Cell>
      </Row>
      <Row>
        <Cell ss:StyleID="s11">
          <Data ss:Type="String">L</Data>
        </Cell>
      </Row>
      <Row>
        <Cell ss:StyleID="s11">
          <Data ss:Type="String">M</Data>
        </Cell>
      </Row>
      <Row>
        <Cell ss:StyleID="s11">
          <Data ss:Type="String">N</Data>
        </Cell>
      </Row>
      <Row>
        <Cell ss:StyleID="s11">
          <Data ss:Type="String">O</Data>
        </Cell>
      </Row>
      <Row>
        <Cell ss:StyleID="s11">
          <Data ss:Type="String">P</Data>
        </Cell>
      </Row>
      <Row />
      <Row>
        <Cell ss:StyleID="s133">
          <Data ss:Type="String">Eu (nL)</Data>
        </Cell>
        <Cell ss:StyleID="s11">
          <Data ss:Type="Number">1</Data>
        </Cell>
        <Cell ss:StyleID="s11">
          <Data ss:Type="Number">2</Data>
        </Cell>
        <Cell ss:StyleID="s11">
          <Data ss:Type="Number">3</Data>
        </Cell>
        <Cell ss:StyleID="s11">
          <Data ss:Type="Number">4</Data>
        </Cell>
        <Cell ss:StyleID="s11">
          <Data ss:Type="Number">5</Data>
        </Cell>
        <Cell ss:StyleID="s11">
          <Data ss:Type="Number">6</Data>
        </Cell>
        <Cell ss:StyleID="s11">
          <Data ss:Type="Number">7</Data>
        </Cell>
        <Cell ss:StyleID="s11">
          <Data ss:Type="Number">8</Data>
        </Cell>
        <Cell ss:StyleID="s11">
          <Data ss:Type="Number">9</Data>
        </Cell>
        <Cell ss:StyleID="s11">
          <Data ss:Type="Number">10</Data>
        </Cell>
        <Cell ss:StyleID="s11">
          <Data ss:Type="Number">11</Data>
        </Cell>
        <Cell ss:StyleID="s11">
          <Data ss:Type="Number">12</Data>
        </Cell>
        <Cell ss:StyleID="s11">
          <Data ss:Type="Number">13</Data>
        </Cell>
        <Cell ss:StyleID="s11">
          <Data ss:Type="Number">14</Data>
        </Cell>
        <Cell ss:StyleID="s11">
          <Data ss:Type="Number">15</Data>
        </Cell>
        <Cell ss:StyleID="s11">
          <Data ss:Type="Number">16</Data>
        </Cell>
        <Cell ss:StyleID="s11">
          <Data ss:Type="Number">17</Data>
        </Cell>
        <Cell ss:StyleID="s11">
          <Data ss:Type="Number">18</Data>
        </Cell>
        <Cell ss:StyleID="s11">
          <Data ss:Type="Number">19</Data>
        </Cell>
        <Cell ss:StyleID="s11">
          <Data ss:Type="Number">20</Data>
        </Cell>
        <Cell ss:StyleID="s11">
          <Data ss:Type="Number">21</Data>
        </Cell>
        <Cell ss:StyleID="s11">
          <Data ss:Type="Number">22</Data>
        </Cell>
        <Cell ss:StyleID="s11">
          <Data ss:Type="Number">23</Data>
        </Cell>
        <Cell ss:StyleID="s11">
          <Data ss:Type="Number">24</Data>
        </Cell>
      </Row>
      <Row>
        <Cell ss:StyleID="s11">
          <Data ss:Type="String">A</Data>
        </Cell>
      </Row>
      <Row>
        <Cell ss:StyleID="s11">
          <Data ss:Type="String">B</Data>
        </Cell>
      </Row>
      <Row>
        <Cell ss:StyleID="s11">
          <Data ss:Type="String">C</Data>
        </Cell>
      </Row>
      <Row>
        <Cell ss:StyleID="s11">
          <Data ss:Type="String">D</Data>
        </Cell>
      </Row>
      <Row>
        <Cell ss:StyleID="s11">
          <Data ss:Type="String">E</Data>
        </Cell>
      </Row>
      <Row>
        <Cell ss:StyleID="s11">
          <Data ss:Type="String">F</Data>
        </Cell>
      </Row>
      <Row>
        <Cell ss:StyleID="s11">
          <Data ss:Type="String">G</Data>
        </Cell>
      </Row>
      <Row>
        <Cell ss:StyleID="s11">
          <Data ss:Type="String">H</Data>
        </Cell>
      </Row>
      <Row>
        <Cell ss:StyleID="s11">
          <Data ss:Type="String">I</Data>
        </Cell>
      </Row>
      <Row>
        <Cell ss:StyleID="s11">
          <Data ss:Type="String">J</Data>
        </Cell>
        <Cell ss:StyleID="s113">
          <Data ss:Type="Number">50.4</Data>
        </Cell>
        <Cell ss:StyleID="s113">
          <Data ss:Type="Number">36.4</Data>
        </Cell>
        <Cell ss:StyleID="s113">
          <Data ss:Type="Number">26.32</Data>
        </Cell>
        <Cell ss:StyleID="s113">
          <Data ss:Type="Number">18.48</Data>
        </Cell>
        <Cell ss:StyleID="s113">
          <Data ss:Type="Number">13.44</Data>
        </Cell>
        <Cell ss:StyleID="s113">
          <Data ss:Type="Number">9.52</Data>
        </Cell>
        <Cell ss:StyleID="s113">
          <Data ss:Type="Number">6.72</Data>
        </Cell>
        <Cell ss:StyleID="s113">
          <Data ss:Type="Number">5.04</Data>
        </Cell>
        <Cell ss:StyleID="s113">
          <Data ss:Type="Number">3.586</Data>
        </Cell>
        <Cell ss:StyleID="s113">
          <Data ss:Type="Number">2.585</Data>
        </Cell>
        <Cell ss:StyleID="s113">
          <Data ss:Type="Number">1.859</Data>
        </Cell>
        <Cell ss:StyleID="s113">
          <Data ss:Type="Number">1.331</Data>
        </Cell>
        <Cell ss:StyleID="s113">
          <Data ss:Type="Number">0.957</Data>
        </Cell>
        <Cell ss:StyleID="s113">
          <Data ss:Type="Number">0.693</Data>
        </Cell>
        <Cell ss:StyleID="s113">
          <Data ss:Type="Number">0.495</Data>
        </Cell>
        <Cell ss:StyleID="s113">
          <Data ss:Type="Number">0.352</Data>
        </Cell>
        <Cell ss:StyleID="s113">
          <Data ss:Type="Number">0.253</Data>
        </Cell>
        <Cell ss:StyleID="s113">
          <Data ss:Type="Number">0.187</Data>
        </Cell>
        <Cell ss:StyleID="s113">
          <Data ss:Type="Number">0.132</Data>
        </Cell>
        <Cell ss:StyleID="s113">
          <Data ss:Type="Number">0.099</Data>
        </Cell>
        <Cell ss:StyleID="s113">
          <Data ss:Type="Number">0.066</Data>
        </Cell>
        <Cell ss:StyleID="s113">
          <Data ss:Type="Number">0.044</Data>
        </Cell>
        <Cell ss:StyleID="s113">
          <Data ss:Type="Number">0.033</Data>
        </Cell>
        <Cell ss:StyleID="s113">
          <Data ss:Type="Number">0.022</Data>
        </Cell>
      </Row>
      <Row>
        <Cell ss:StyleID="s11">
          <Data ss:Type="String">K</Data>
        </Cell>
        <Cell ss:StyleID="s113">
          <Data ss:Type="Number">50.4</Data>
        </Cell>
        <Cell ss:StyleID="s113">
          <Data ss:Type="Number">36.4</Data>
        </Cell>
        <Cell ss:StyleID="s113">
          <Data ss:Type="Number">26.32</Data>
        </Cell>
        <Cell ss:StyleID="s113">
          <Data ss:Type="Number">18.48</Data>
        </Cell>
        <Cell ss:StyleID="s113">
          <Data ss:Type="Number">13.44</Data>
        </Cell>
        <Cell ss:StyleID="s113">
          <Data ss:Type="Number">9.52</Data>
        </Cell>
        <Cell ss:StyleID="s113">
          <Data ss:Type="Number">6.72</Data>
        </Cell>
        <Cell ss:StyleID="s113">
          <Data ss:Type="Number">5.04</Data>
        </Cell>
        <Cell ss:StyleID="s113">
          <Data ss:Type="Number">3.586</Data>
        </Cell>
        <Cell ss:StyleID="s113">
          <Data ss:Type="Number">2.585</Data>
        </Cell>
        <Cell ss:StyleID="s113">
          <Data ss:Type="Number">1.859</Data>
        </Cell>
        <Cell ss:StyleID="s113">
          <Data ss:Type="Number">1.331</Data>
        </Cell>
        <Cell ss:StyleID="s113">
          <Data ss:Type="Number">0.957</Data>
        </Cell>
        <Cell ss:StyleID="s113">
          <Data ss:Type="Number">0.693</Data>
        </Cell>
        <Cell ss:StyleID="s113">
          <Data ss:Type="Number">0.495</Data>
        </Cell>
        <Cell ss:StyleID="s113">
          <Data ss:Type="Number">0.352</Data>
        </Cell>
        <Cell ss:StyleID="s113">
          <Data ss:Type="Number">0.253</Data>
        </Cell>
        <Cell ss:StyleID="s113">
          <Data ss:Type="Number">0.187</Data>
        </Cell>
        <Cell ss:StyleID="s113">
          <Data ss:Type="Number">0.132</Data>
        </Cell>
        <Cell ss:StyleID="s113">
          <Data ss:Type="Number">0.099</Data>
        </Cell>
        <Cell ss:StyleID="s113">
          <Data ss:Type="Number">0.066</Data>
        </Cell>
        <Cell ss:StyleID="s113">
          <Data ss:Type="Number">0.044</Data>
        </Cell>
        <Cell ss:StyleID="s113">
          <Data ss:Type="Number">0.033</Data>
        </Cell>
        <Cell ss:StyleID="s113">
          <Data ss:Type="Number">0.022</Data>
        </Cell>
      </Row>
      <Row>
        <Cell ss:StyleID="s11">
          <Data ss:Type="String">L</Data>
        </Cell>
        <Cell ss:StyleID="s113">
          <Data ss:Type="Number">50.4</Data>
        </Cell>
        <Cell ss:StyleID="s113">
          <Data ss:Type="Number">36.4</Data>
        </Cell>
        <Cell ss:StyleID="s113">
          <Data ss:Type="Number">26.32</Data>
        </Cell>
        <Cell ss:StyleID="s113">
          <Data ss:Type="Number">18.48</Data>
        </Cell>
        <Cell ss:StyleID="s113">
          <Data ss:Type="Number">13.44</Data>
        </Cell>
        <Cell ss:StyleID="s113">
          <Data ss:Type="Number">9.52</Data>
        </Cell>
        <Cell ss:StyleID="s113">
          <Data ss:Type="Number">6.72</Data>
        </Cell>
        <Cell ss:StyleID="s113">
          <Data ss:Type="Number">5.04</Data>
        </Cell>
        <Cell ss:StyleID="s113">
          <Data ss:Type="Number">3.586</Data>
        </Cell>
        <Cell ss:StyleID="s113">
          <Data ss:Type="Number">2.585</Data>
        </Cell>
        <Cell ss:StyleID="s113">
          <Data ss:Type="Number">1.859</Data>
        </Cell>
        <Cell ss:StyleID="s113">
          <Data ss:Type="Number">1.331</Data>
        </Cell>
        <Cell ss:StyleID="s113">
          <Data ss:Type="Number">0.957</Data>
        </Cell>
        <Cell ss:StyleID="s113">
          <Data ss:Type="Number">0.693</Data>
        </Cell>
        <Cell ss:StyleID="s113">
          <Data ss:Type="Number">0.495</Data>
        </Cell>
        <Cell ss:StyleID="s113">
          <Data ss:Type="Number">0.352</Data>
        </Cell>
        <Cell ss:StyleID="s113">
          <Data ss:Type="Number">0.253</Data>
        </Cell>
        <Cell ss:StyleID="s113">
          <Data ss:Type="Number">0.187</Data>
        </Cell>
        <Cell ss:StyleID="s113">
          <Data ss:Type="Number">0.132</Data>
        </Cell>
        <Cell ss:StyleID="s113">
          <Data ss:Type="Number">0.099</Data>
        </Cell>
        <Cell ss:StyleID="s113">
          <Data ss:Type="Number">0.066</Data>
        </Cell>
        <Cell ss:StyleID="s113">
          <Data ss:Type="Number">0.044</Data>
        </Cell>
        <Cell ss:StyleID="s113">
          <Data ss:Type="Number">0.033</Data>
        </Cell>
        <Cell ss:StyleID="s113">
          <Data ss:Type="Number">0.022</Data>
        </Cell>
      </Row>
      <Row>
        <Cell ss:StyleID="s11">
          <Data ss:Type="String">M</Data>
        </Cell>
      </Row>
      <Row>
        <Cell ss:StyleID="s11">
          <Data ss:Type="String">N</Data>
        </Cell>
      </Row>
      <Row>
        <Cell ss:StyleID="s11">
          <Data ss:Type="String">O</Data>
        </Cell>
      </Row>
      <Row>
        <Cell ss:StyleID="s11">
          <Data ss:Type="String">P</Data>
        </Cell>
      </Row>
      <Row />
      <Row>
        <Cell ss:StyleID="s134">
          <Data ss:Type="String">Nd (nL)</Data>
        </Cell>
        <Cell ss:StyleID="s11">
          <Data ss:Type="Number">1</Data>
        </Cell>
        <Cell ss:StyleID="s11">
          <Data ss:Type="Number">2</Data>
        </Cell>
        <Cell ss:StyleID="s11">
          <Data ss:Type="Number">3</Data>
        </Cell>
        <Cell ss:StyleID="s11">
          <Data ss:Type="Number">4</Data>
        </Cell>
        <Cell ss:StyleID="s11">
          <Data ss:Type="Number">5</Data>
        </Cell>
        <Cell ss:StyleID="s11">
          <Data ss:Type="Number">6</Data>
        </Cell>
        <Cell ss:StyleID="s11">
          <Data ss:Type="Number">7</Data>
        </Cell>
        <Cell ss:StyleID="s11">
          <Data ss:Type="Number">8</Data>
        </Cell>
        <Cell ss:StyleID="s11">
          <Data ss:Type="Number">9</Data>
        </Cell>
        <Cell ss:StyleID="s11">
          <Data ss:Type="Number">10</Data>
        </Cell>
        <Cell ss:StyleID="s11">
          <Data ss:Type="Number">11</Data>
        </Cell>
        <Cell ss:StyleID="s11">
          <Data ss:Type="Number">12</Data>
        </Cell>
        <Cell ss:StyleID="s11">
          <Data ss:Type="Number">13</Data>
        </Cell>
        <Cell ss:StyleID="s11">
          <Data ss:Type="Number">14</Data>
        </Cell>
        <Cell ss:StyleID="s11">
          <Data ss:Type="Number">15</Data>
        </Cell>
        <Cell ss:StyleID="s11">
          <Data ss:Type="Number">16</Data>
        </Cell>
        <Cell ss:StyleID="s11">
          <Data ss:Type="Number">17</Data>
        </Cell>
        <Cell ss:StyleID="s11">
          <Data ss:Type="Number">18</Data>
        </Cell>
        <Cell ss:StyleID="s11">
          <Data ss:Type="Number">19</Data>
        </Cell>
        <Cell ss:StyleID="s11">
          <Data ss:Type="Number">20</Data>
        </Cell>
        <Cell ss:StyleID="s11">
          <Data ss:Type="Number">21</Data>
        </Cell>
        <Cell ss:StyleID="s11">
          <Data ss:Type="Number">22</Data>
        </Cell>
        <Cell ss:StyleID="s11">
          <Data ss:Type="Number">23</Data>
        </Cell>
        <Cell ss:StyleID="s11">
          <Data ss:Type="Number">24</Data>
        </Cell>
      </Row>
      <Row>
        <Cell ss:StyleID="s11">
          <Data ss:Type="String">A</Data>
        </Cell>
      </Row>
      <Row>
        <Cell ss:StyleID="s11">
          <Data ss:Type="String">B</Data>
        </Cell>
      </Row>
      <Row>
        <Cell ss:StyleID="s11">
          <Data ss:Type="String">C</Data>
        </Cell>
      </Row>
      <Row>
        <Cell ss:StyleID="s11">
          <Data ss:Type="String">D</Data>
        </Cell>
      </Row>
      <Row>
        <Cell ss:StyleID="s11">
          <Data ss:Type="String">E</Data>
        </Cell>
      </Row>
      <Row>
        <Cell ss:StyleID="s11">
          <Data ss:Type="String">F</Data>
        </Cell>
      </Row>
      <Row>
        <Cell ss:StyleID="s11">
          <Data ss:Type="String">G</Data>
        </Cell>
      </Row>
      <Row>
        <Cell ss:StyleID="s11">
          <Data ss:Type="String">H</Data>
        </Cell>
      </Row>
      <Row>
        <Cell ss:StyleID="s11">
          <Data ss:Type="String">I</Data>
        </Cell>
      </Row>
      <Row>
        <Cell ss:StyleID="s11">
          <Data ss:Type="String">J</Data>
        </Cell>
      </Row>
      <Row>
        <Cell ss:StyleID="s11">
          <Data ss:Type="String">K</Data>
        </Cell>
      </Row>
      <Row>
        <Cell ss:StyleID="s11">
          <Data ss:Type="String">L</Data>
        </Cell>
      </Row>
      <Row>
        <Cell ss:StyleID="s11">
          <Data ss:Type="String">M</Data>
        </Cell>
        <Cell ss:StyleID="s114">
          <Data ss:Type="Number">50.4</Data>
        </Cell>
        <Cell ss:StyleID="s114">
          <Data ss:Type="Number">36.4</Data>
        </Cell>
        <Cell ss:StyleID="s114">
          <Data ss:Type="Number">26.32</Data>
        </Cell>
        <Cell ss:StyleID="s114">
          <Data ss:Type="Number">18.48</Data>
        </Cell>
        <Cell ss:StyleID="s114">
          <Data ss:Type="Number">13.44</Data>
        </Cell>
        <Cell ss:StyleID="s114">
          <Data ss:Type="Number">9.52</Data>
        </Cell>
        <Cell ss:StyleID="s114">
          <Data ss:Type="Number">6.72</Data>
        </Cell>
        <Cell ss:StyleID="s114">
          <Data ss:Type="Number">5.04</Data>
        </Cell>
        <Cell ss:StyleID="s114">
          <Data ss:Type="Number">3.586</Data>
        </Cell>
        <Cell ss:StyleID="s114">
          <Data ss:Type="Number">2.585</Data>
        </Cell>
        <Cell ss:StyleID="s114">
          <Data ss:Type="Number">1.859</Data>
        </Cell>
        <Cell ss:StyleID="s114">
          <Data ss:Type="Number">1.331</Data>
        </Cell>
        <Cell ss:StyleID="s114">
          <Data ss:Type="Number">0.957</Data>
        </Cell>
        <Cell ss:StyleID="s114">
          <Data ss:Type="Number">0.693</Data>
        </Cell>
        <Cell ss:StyleID="s114">
          <Data ss:Type="Number">0.495</Data>
        </Cell>
        <Cell ss:StyleID="s114">
          <Data ss:Type="Number">0.352</Data>
        </Cell>
        <Cell ss:StyleID="s114">
          <Data ss:Type="Number">0.253</Data>
        </Cell>
        <Cell ss:StyleID="s114">
          <Data ss:Type="Number">0.187</Data>
        </Cell>
        <Cell ss:StyleID="s114">
          <Data ss:Type="Number">0.132</Data>
        </Cell>
        <Cell ss:StyleID="s114">
          <Data ss:Type="Number">0.099</Data>
        </Cell>
        <Cell ss:StyleID="s114">
          <Data ss:Type="Number">0.066</Data>
        </Cell>
        <Cell ss:StyleID="s114">
          <Data ss:Type="Number">0.044</Data>
        </Cell>
        <Cell ss:StyleID="s114">
          <Data ss:Type="Number">0.033</Data>
        </Cell>
        <Cell ss:StyleID="s114">
          <Data ss:Type="Number">0.022</Data>
        </Cell>
      </Row>
      <Row>
        <Cell ss:StyleID="s11">
          <Data ss:Type="String">N</Data>
        </Cell>
        <Cell ss:StyleID="s114">
          <Data ss:Type="Number">50.4</Data>
        </Cell>
        <Cell ss:StyleID="s114">
          <Data ss:Type="Number">36.4</Data>
        </Cell>
        <Cell ss:StyleID="s114">
          <Data ss:Type="Number">26.32</Data>
        </Cell>
        <Cell ss:StyleID="s114">
          <Data ss:Type="Number">18.48</Data>
        </Cell>
        <Cell ss:StyleID="s114">
          <Data ss:Type="Number">13.44</Data>
        </Cell>
        <Cell ss:StyleID="s114">
          <Data ss:Type="Number">9.52</Data>
        </Cell>
        <Cell ss:StyleID="s114">
          <Data ss:Type="Number">6.72</Data>
        </Cell>
        <Cell ss:StyleID="s114">
          <Data ss:Type="Number">5.04</Data>
        </Cell>
        <Cell ss:StyleID="s114">
          <Data ss:Type="Number">3.586</Data>
        </Cell>
        <Cell ss:StyleID="s114">
          <Data ss:Type="Number">2.585</Data>
        </Cell>
        <Cell ss:StyleID="s114">
          <Data ss:Type="Number">1.859</Data>
        </Cell>
        <Cell ss:StyleID="s114">
          <Data ss:Type="Number">1.331</Data>
        </Cell>
        <Cell ss:StyleID="s114">
          <Data ss:Type="Number">0.957</Data>
        </Cell>
        <Cell ss:StyleID="s114">
          <Data ss:Type="Number">0.693</Data>
        </Cell>
        <Cell ss:StyleID="s114">
          <Data ss:Type="Number">0.495</Data>
        </Cell>
        <Cell ss:StyleID="s114">
          <Data ss:Type="Number">0.352</Data>
        </Cell>
        <Cell ss:StyleID="s114">
          <Data ss:Type="Number">0.253</Data>
        </Cell>
        <Cell ss:StyleID="s114">
          <Data ss:Type="Number">0.187</Data>
        </Cell>
        <Cell ss:StyleID="s114">
          <Data ss:Type="Number">0.132</Data>
        </Cell>
        <Cell ss:StyleID="s114">
          <Data ss:Type="Number">0.099</Data>
        </Cell>
        <Cell ss:StyleID="s114">
          <Data ss:Type="Number">0.066</Data>
        </Cell>
        <Cell ss:StyleID="s114">
          <Data ss:Type="Number">0.044</Data>
        </Cell>
        <Cell ss:StyleID="s114">
          <Data ss:Type="Number">0.033</Data>
        </Cell>
        <Cell ss:StyleID="s114">
          <Data ss:Type="Number">0.022</Data>
        </Cell>
      </Row>
      <Row>
        <Cell ss:StyleID="s11">
          <Data ss:Type="String">O</Data>
        </Cell>
        <Cell ss:StyleID="s114">
          <Data ss:Type="Number">50.4</Data>
        </Cell>
        <Cell ss:StyleID="s114">
          <Data ss:Type="Number">36.4</Data>
        </Cell>
        <Cell ss:StyleID="s114">
          <Data ss:Type="Number">26.32</Data>
        </Cell>
        <Cell ss:StyleID="s114">
          <Data ss:Type="Number">18.48</Data>
        </Cell>
        <Cell ss:StyleID="s114">
          <Data ss:Type="Number">13.44</Data>
        </Cell>
        <Cell ss:StyleID="s114">
          <Data ss:Type="Number">9.52</Data>
        </Cell>
        <Cell ss:StyleID="s114">
          <Data ss:Type="Number">6.72</Data>
        </Cell>
        <Cell ss:StyleID="s114">
          <Data ss:Type="Number">5.04</Data>
        </Cell>
        <Cell ss:StyleID="s114">
          <Data ss:Type="Number">3.586</Data>
        </Cell>
        <Cell ss:StyleID="s114">
          <Data ss:Type="Number">2.585</Data>
        </Cell>
        <Cell ss:StyleID="s114">
          <Data ss:Type="Number">1.859</Data>
        </Cell>
        <Cell ss:StyleID="s114">
          <Data ss:Type="Number">1.331</Data>
        </Cell>
        <Cell ss:StyleID="s114">
          <Data ss:Type="Number">0.957</Data>
        </Cell>
        <Cell ss:StyleID="s114">
          <Data ss:Type="Number">0.693</Data>
        </Cell>
        <Cell ss:StyleID="s114">
          <Data ss:Type="Number">0.495</Data>
        </Cell>
        <Cell ss:StyleID="s114">
          <Data ss:Type="Number">0.352</Data>
        </Cell>
        <Cell ss:StyleID="s114">
          <Data ss:Type="Number">0.253</Data>
        </Cell>
        <Cell ss:StyleID="s114">
          <Data ss:Type="Number">0.187</Data>
        </Cell>
        <Cell ss:StyleID="s114">
          <Data ss:Type="Number">0.132</Data>
        </Cell>
        <Cell ss:StyleID="s114">
          <Data ss:Type="Number">0.099</Data>
        </Cell>
        <Cell ss:StyleID="s114">
          <Data ss:Type="Number">0.066</Data>
        </Cell>
        <Cell ss:StyleID="s114">
          <Data ss:Type="Number">0.044</Data>
        </Cell>
        <Cell ss:StyleID="s114">
          <Data ss:Type="Number">0.033</Data>
        </Cell>
        <Cell ss:StyleID="s114">
          <Data ss:Type="Number">0.022</Data>
        </Cell>
      </Row>
      <Row>
        <Cell ss:StyleID="s11">
          <Data ss:Type="String">P</Data>
        </Cell>
      </Row>
      <Row />
      <Row>
        <Cell ss:StyleID="s135">
          <Data ss:Type="String">Ce (nL)</Data>
        </Cell>
        <Cell ss:StyleID="s11">
          <Data ss:Type="Number">1</Data>
        </Cell>
        <Cell ss:StyleID="s11">
          <Data ss:Type="Number">2</Data>
        </Cell>
        <Cell ss:StyleID="s11">
          <Data ss:Type="Number">3</Data>
        </Cell>
        <Cell ss:StyleID="s11">
          <Data ss:Type="Number">4</Data>
        </Cell>
        <Cell ss:StyleID="s11">
          <Data ss:Type="Number">5</Data>
        </Cell>
        <Cell ss:StyleID="s11">
          <Data ss:Type="Number">6</Data>
        </Cell>
        <Cell ss:StyleID="s11">
          <Data ss:Type="Number">7</Data>
        </Cell>
        <Cell ss:StyleID="s11">
          <Data ss:Type="Number">8</Data>
        </Cell>
        <Cell ss:StyleID="s11">
          <Data ss:Type="Number">9</Data>
        </Cell>
        <Cell ss:StyleID="s11">
          <Data ss:Type="Number">10</Data>
        </Cell>
        <Cell ss:StyleID="s11">
          <Data ss:Type="Number">11</Data>
        </Cell>
        <Cell ss:StyleID="s11">
          <Data ss:Type="Number">12</Data>
        </Cell>
        <Cell ss:StyleID="s11">
          <Data ss:Type="Number">13</Data>
        </Cell>
        <Cell ss:StyleID="s11">
          <Data ss:Type="Number">14</Data>
        </Cell>
        <Cell ss:StyleID="s11">
          <Data ss:Type="Number">15</Data>
        </Cell>
        <Cell ss:StyleID="s11">
          <Data ss:Type="Number">16</Data>
        </Cell>
        <Cell ss:StyleID="s11">
          <Data ss:Type="Number">17</Data>
        </Cell>
        <Cell ss:StyleID="s11">
          <Data ss:Type="Number">18</Data>
        </Cell>
        <Cell ss:StyleID="s11">
          <Data ss:Type="Number">19</Data>
        </Cell>
        <Cell ss:StyleID="s11">
          <Data ss:Type="Number">20</Data>
        </Cell>
        <Cell ss:StyleID="s11">
          <Data ss:Type="Number">21</Data>
        </Cell>
        <Cell ss:StyleID="s11">
          <Data ss:Type="Number">22</Data>
        </Cell>
        <Cell ss:StyleID="s11">
          <Data ss:Type="Number">23</Data>
        </Cell>
        <Cell ss:StyleID="s11">
          <Data ss:Type="Number">24</Data>
        </Cell>
      </Row>
      <Row>
        <Cell ss:StyleID="s11">
          <Data ss:Type="String">A</Data>
        </Cell>
      </Row>
      <Row>
        <Cell ss:StyleID="s11">
          <Data ss:Type="String">B</Data>
        </Cell>
      </Row>
      <Row>
        <Cell ss:StyleID="s11">
          <Data ss:Type="String">C</Data>
        </Cell>
      </Row>
      <Row>
        <Cell ss:StyleID="s11">
          <Data ss:Type="String">D</Data>
        </Cell>
      </Row>
      <Row>
        <Cell ss:StyleID="s11">
          <Data ss:Type="String">E</Data>
        </Cell>
      </Row>
      <Row>
        <Cell ss:StyleID="s11">
          <Data ss:Type="String">F</Data>
        </Cell>
      </Row>
      <Row>
        <Cell ss:StyleID="s11">
          <Data ss:Type="String">G</Data>
        </Cell>
      </Row>
      <Row>
        <Cell ss:StyleID="s11">
          <Data ss:Type="String">H</Data>
        </Cell>
      </Row>
      <Row>
        <Cell ss:StyleID="s11">
          <Data ss:Type="String">I</Data>
        </Cell>
      </Row>
      <Row>
        <Cell ss:StyleID="s11">
          <Data ss:Type="String">J</Data>
        </Cell>
      </Row>
      <Row>
        <Cell ss:StyleID="s11">
          <Data ss:Type="String">K</Data>
        </Cell>
      </Row>
      <Row>
        <Cell ss:StyleID="s11">
          <Data ss:Type="String">L</Data>
        </Cell>
      </Row>
      <Row>
        <Cell ss:StyleID="s11">
          <Data ss:Type="String">M</Data>
        </Cell>
      </Row>
      <Row>
        <Cell ss:StyleID="s11">
          <Data ss:Type="String">N</Data>
        </Cell>
      </Row>
      <Row>
        <Cell ss:StyleID="s11">
          <Data ss:Type="String">O</Data>
        </Cell>
      </Row>
      <Row>
        <Cell ss:StyleID="s11">
          <Data ss:Type="String">P</Data>
        </Cell>
      </Row>
      <Row />
      <Row>
        <Cell ss:StyleID="s136">
          <Data ss:Type="String">Sm (nL)</Data>
        </Cell>
        <Cell ss:StyleID="s11">
          <Data ss:Type="Number">1</Data>
        </Cell>
        <Cell ss:StyleID="s11">
          <Data ss:Type="Number">2</Data>
        </Cell>
        <Cell ss:StyleID="s11">
          <Data ss:Type="Number">3</Data>
        </Cell>
        <Cell ss:StyleID="s11">
          <Data ss:Type="Number">4</Data>
        </Cell>
        <Cell ss:StyleID="s11">
          <Data ss:Type="Number">5</Data>
        </Cell>
        <Cell ss:StyleID="s11">
          <Data ss:Type="Number">6</Data>
        </Cell>
        <Cell ss:StyleID="s11">
          <Data ss:Type="Number">7</Data>
        </Cell>
        <Cell ss:StyleID="s11">
          <Data ss:Type="Number">8</Data>
        </Cell>
        <Cell ss:StyleID="s11">
          <Data ss:Type="Number">9</Data>
        </Cell>
        <Cell ss:StyleID="s11">
          <Data ss:Type="Number">10</Data>
        </Cell>
        <Cell ss:StyleID="s11">
          <Data ss:Type="Number">11</Data>
        </Cell>
        <Cell ss:StyleID="s11">
          <Data ss:Type="Number">12</Data>
        </Cell>
        <Cell ss:StyleID="s11">
          <Data ss:Type="Number">13</Data>
        </Cell>
        <Cell ss:StyleID="s11">
          <Data ss:Type="Number">14</Data>
        </Cell>
        <Cell ss:StyleID="s11">
          <Data ss:Type="Number">15</Data>
        </Cell>
        <Cell ss:StyleID="s11">
          <Data ss:Type="Number">16</Data>
        </Cell>
        <Cell ss:StyleID="s11">
          <Data ss:Type="Number">17</Data>
        </Cell>
        <Cell ss:StyleID="s11">
          <Data ss:Type="Number">18</Data>
        </Cell>
        <Cell ss:StyleID="s11">
          <Data ss:Type="Number">19</Data>
        </Cell>
        <Cell ss:StyleID="s11">
          <Data ss:Type="Number">20</Data>
        </Cell>
        <Cell ss:StyleID="s11">
          <Data ss:Type="Number">21</Data>
        </Cell>
        <Cell ss:StyleID="s11">
          <Data ss:Type="Number">22</Data>
        </Cell>
        <Cell ss:StyleID="s11">
          <Data ss:Type="Number">23</Data>
        </Cell>
        <Cell ss:StyleID="s11">
          <Data ss:Type="Number">24</Data>
        </Cell>
      </Row>
      <Row>
        <Cell ss:StyleID="s11">
          <Data ss:Type="String">A</Data>
        </Cell>
      </Row>
      <Row>
        <Cell ss:StyleID="s11">
          <Data ss:Type="String">B</Data>
        </Cell>
      </Row>
      <Row>
        <Cell ss:StyleID="s11">
          <Data ss:Type="String">C</Data>
        </Cell>
      </Row>
      <Row>
        <Cell ss:StyleID="s11">
          <Data ss:Type="String">D</Data>
        </Cell>
      </Row>
      <Row>
        <Cell ss:StyleID="s11">
          <Data ss:Type="String">E</Data>
        </Cell>
      </Row>
      <Row>
        <Cell ss:StyleID="s11">
          <Data ss:Type="String">F</Data>
        </Cell>
      </Row>
      <Row>
        <Cell ss:StyleID="s11">
          <Data ss:Type="String">G</Data>
        </Cell>
      </Row>
      <Row>
        <Cell ss:StyleID="s11">
          <Data ss:Type="String">H</Data>
        </Cell>
      </Row>
      <Row>
        <Cell ss:StyleID="s11">
          <Data ss:Type="String">I</Data>
        </Cell>
      </Row>
      <Row>
        <Cell ss:StyleID="s11">
          <Data ss:Type="String">J</Data>
        </Cell>
      </Row>
      <Row>
        <Cell ss:StyleID="s11">
          <Data ss:Type="String">K</Data>
        </Cell>
      </Row>
      <Row>
        <Cell ss:StyleID="s11">
          <Data ss:Type="String">L</Data>
        </Cell>
      </Row>
      <Row>
        <Cell ss:StyleID="s11">
          <Data ss:Type="String">M</Data>
        </Cell>
      </Row>
      <Row>
        <Cell ss:StyleID="s11">
          <Data ss:Type="String">N</Data>
        </Cell>
      </Row>
      <Row>
        <Cell ss:StyleID="s11">
          <Data ss:Type="String">O</Data>
        </Cell>
      </Row>
      <Row>
        <Cell ss:StyleID="s11">
          <Data ss:Type="String">P</Data>
        </Cell>
      </Row>
      <Row />
      <Row>
        <Cell ss:StyleID="s137">
          <Data ss:Type="String">Dy (nL)</Data>
        </Cell>
        <Cell ss:StyleID="s11">
          <Data ss:Type="Number">1</Data>
        </Cell>
        <Cell ss:StyleID="s11">
          <Data ss:Type="Number">2</Data>
        </Cell>
        <Cell ss:StyleID="s11">
          <Data ss:Type="Number">3</Data>
        </Cell>
        <Cell ss:StyleID="s11">
          <Data ss:Type="Number">4</Data>
        </Cell>
        <Cell ss:StyleID="s11">
          <Data ss:Type="Number">5</Data>
        </Cell>
        <Cell ss:StyleID="s11">
          <Data ss:Type="Number">6</Data>
        </Cell>
        <Cell ss:StyleID="s11">
          <Data ss:Type="Number">7</Data>
        </Cell>
        <Cell ss:StyleID="s11">
          <Data ss:Type="Number">8</Data>
        </Cell>
        <Cell ss:StyleID="s11">
          <Data ss:Type="Number">9</Data>
        </Cell>
        <Cell ss:StyleID="s11">
          <Data ss:Type="Number">10</Data>
        </Cell>
        <Cell ss:StyleID="s11">
          <Data ss:Type="Number">11</Data>
        </Cell>
        <Cell ss:StyleID="s11">
          <Data ss:Type="Number">12</Data>
        </Cell>
        <Cell ss:StyleID="s11">
          <Data ss:Type="Number">13</Data>
        </Cell>
        <Cell ss:StyleID="s11">
          <Data ss:Type="Number">14</Data>
        </Cell>
        <Cell ss:StyleID="s11">
          <Data ss:Type="Number">15</Data>
        </Cell>
        <Cell ss:StyleID="s11">
          <Data ss:Type="Number">16</Data>
        </Cell>
        <Cell ss:StyleID="s11">
          <Data ss:Type="Number">17</Data>
        </Cell>
        <Cell ss:StyleID="s11">
          <Data ss:Type="Number">18</Data>
        </Cell>
        <Cell ss:StyleID="s11">
          <Data ss:Type="Number">19</Data>
        </Cell>
        <Cell ss:StyleID="s11">
          <Data ss:Type="Number">20</Data>
        </Cell>
        <Cell ss:StyleID="s11">
          <Data ss:Type="Number">21</Data>
        </Cell>
        <Cell ss:StyleID="s11">
          <Data ss:Type="Number">22</Data>
        </Cell>
        <Cell ss:StyleID="s11">
          <Data ss:Type="Number">23</Data>
        </Cell>
        <Cell ss:StyleID="s11">
          <Data ss:Type="Number">24</Data>
        </Cell>
      </Row>
      <Row>
        <Cell ss:StyleID="s11">
          <Data ss:Type="String">A</Data>
        </Cell>
      </Row>
      <Row>
        <Cell ss:StyleID="s11">
          <Data ss:Type="String">B</Data>
        </Cell>
      </Row>
      <Row>
        <Cell ss:StyleID="s11">
          <Data ss:Type="String">C</Data>
        </Cell>
      </Row>
      <Row>
        <Cell ss:StyleID="s11">
          <Data ss:Type="String">D</Data>
        </Cell>
      </Row>
      <Row>
        <Cell ss:StyleID="s11">
          <Data ss:Type="String">E</Data>
        </Cell>
      </Row>
      <Row>
        <Cell ss:StyleID="s11">
          <Data ss:Type="String">F</Data>
        </Cell>
      </Row>
      <Row>
        <Cell ss:StyleID="s11">
          <Data ss:Type="String">G</Data>
        </Cell>
      </Row>
      <Row>
        <Cell ss:StyleID="s11">
          <Data ss:Type="String">H</Data>
        </Cell>
      </Row>
      <Row>
        <Cell ss:StyleID="s11">
          <Data ss:Type="String">I</Data>
        </Cell>
      </Row>
      <Row>
        <Cell ss:StyleID="s11">
          <Data ss:Type="String">J</Data>
        </Cell>
      </Row>
      <Row>
        <Cell ss:StyleID="s11">
          <Data ss:Type="String">K</Data>
        </Cell>
      </Row>
      <Row>
        <Cell ss:StyleID="s11">
          <Data ss:Type="String">L</Data>
        </Cell>
      </Row>
      <Row>
        <Cell ss:StyleID="s11">
          <Data ss:Type="String">M</Data>
        </Cell>
      </Row>
      <Row>
        <Cell ss:StyleID="s11">
          <Data ss:Type="String">N</Data>
        </Cell>
      </Row>
      <Row>
        <Cell ss:StyleID="s11">
          <Data ss:Type="String">O</Data>
        </Cell>
      </Row>
      <Row>
        <Cell ss:StyleID="s11">
          <Data ss:Type="String">P</Data>
        </Cell>
      </Row>
      <Row />
      <Row>
        <Cell ss:StyleID="s138">
          <Data ss:Type="String">Lu (nL)</Data>
        </Cell>
        <Cell ss:StyleID="s11">
          <Data ss:Type="Number">1</Data>
        </Cell>
        <Cell ss:StyleID="s11">
          <Data ss:Type="Number">2</Data>
        </Cell>
        <Cell ss:StyleID="s11">
          <Data ss:Type="Number">3</Data>
        </Cell>
        <Cell ss:StyleID="s11">
          <Data ss:Type="Number">4</Data>
        </Cell>
        <Cell ss:StyleID="s11">
          <Data ss:Type="Number">5</Data>
        </Cell>
        <Cell ss:StyleID="s11">
          <Data ss:Type="Number">6</Data>
        </Cell>
        <Cell ss:StyleID="s11">
          <Data ss:Type="Number">7</Data>
        </Cell>
        <Cell ss:StyleID="s11">
          <Data ss:Type="Number">8</Data>
        </Cell>
        <Cell ss:StyleID="s11">
          <Data ss:Type="Number">9</Data>
        </Cell>
        <Cell ss:StyleID="s11">
          <Data ss:Type="Number">10</Data>
        </Cell>
        <Cell ss:StyleID="s11">
          <Data ss:Type="Number">11</Data>
        </Cell>
        <Cell ss:StyleID="s11">
          <Data ss:Type="Number">12</Data>
        </Cell>
        <Cell ss:StyleID="s11">
          <Data ss:Type="Number">13</Data>
        </Cell>
        <Cell ss:StyleID="s11">
          <Data ss:Type="Number">14</Data>
        </Cell>
        <Cell ss:StyleID="s11">
          <Data ss:Type="Number">15</Data>
        </Cell>
        <Cell ss:StyleID="s11">
          <Data ss:Type="Number">16</Data>
        </Cell>
        <Cell ss:StyleID="s11">
          <Data ss:Type="Number">17</Data>
        </Cell>
        <Cell ss:StyleID="s11">
          <Data ss:Type="Number">18</Data>
        </Cell>
        <Cell ss:StyleID="s11">
          <Data ss:Type="Number">19</Data>
        </Cell>
        <Cell ss:StyleID="s11">
          <Data ss:Type="Number">20</Data>
        </Cell>
        <Cell ss:StyleID="s11">
          <Data ss:Type="Number">21</Data>
        </Cell>
        <Cell ss:StyleID="s11">
          <Data ss:Type="Number">22</Data>
        </Cell>
        <Cell ss:StyleID="s11">
          <Data ss:Type="Number">23</Data>
        </Cell>
        <Cell ss:StyleID="s11">
          <Data ss:Type="Number">24</Data>
        </Cell>
      </Row>
      <Row>
        <Cell ss:StyleID="s11">
          <Data ss:Type="String">A</Data>
        </Cell>
      </Row>
      <Row>
        <Cell ss:StyleID="s11">
          <Data ss:Type="String">B</Data>
        </Cell>
      </Row>
      <Row>
        <Cell ss:StyleID="s11">
          <Data ss:Type="String">C</Data>
        </Cell>
      </Row>
      <Row>
        <Cell ss:StyleID="s11">
          <Data ss:Type="String">D</Data>
        </Cell>
      </Row>
      <Row>
        <Cell ss:StyleID="s11">
          <Data ss:Type="String">E</Data>
        </Cell>
      </Row>
      <Row>
        <Cell ss:StyleID="s11">
          <Data ss:Type="String">F</Data>
        </Cell>
      </Row>
      <Row>
        <Cell ss:StyleID="s11">
          <Data ss:Type="String">G</Data>
        </Cell>
      </Row>
      <Row>
        <Cell ss:StyleID="s11">
          <Data ss:Type="String">H</Data>
        </Cell>
      </Row>
      <Row>
        <Cell ss:StyleID="s11">
          <Data ss:Type="String">I</Data>
        </Cell>
      </Row>
      <Row>
        <Cell ss:StyleID="s11">
          <Data ss:Type="String">J</Data>
        </Cell>
      </Row>
      <Row>
        <Cell ss:StyleID="s11">
          <Data ss:Type="String">K</Data>
        </Cell>
      </Row>
      <Row>
        <Cell ss:StyleID="s11">
          <Data ss:Type="String">L</Data>
        </Cell>
      </Row>
      <Row>
        <Cell ss:StyleID="s11">
          <Data ss:Type="String">M</Data>
        </Cell>
      </Row>
      <Row>
        <Cell ss:StyleID="s11">
          <Data ss:Type="String">N</Data>
        </Cell>
      </Row>
      <Row>
        <Cell ss:StyleID="s11">
          <Data ss:Type="String">O</Data>
        </Cell>
      </Row>
      <Row>
        <Cell ss:StyleID="s11">
          <Data ss:Type="String">P</Data>
        </Cell>
      </Row>
      <Row />
      <Row>
        <Cell ss:StyleID="s139">
          <Data ss:Type="String">Tb (nL)</Data>
        </Cell>
        <Cell ss:StyleID="s11">
          <Data ss:Type="Number">1</Data>
        </Cell>
        <Cell ss:StyleID="s11">
          <Data ss:Type="Number">2</Data>
        </Cell>
        <Cell ss:StyleID="s11">
          <Data ss:Type="Number">3</Data>
        </Cell>
        <Cell ss:StyleID="s11">
          <Data ss:Type="Number">4</Data>
        </Cell>
        <Cell ss:StyleID="s11">
          <Data ss:Type="Number">5</Data>
        </Cell>
        <Cell ss:StyleID="s11">
          <Data ss:Type="Number">6</Data>
        </Cell>
        <Cell ss:StyleID="s11">
          <Data ss:Type="Number">7</Data>
        </Cell>
        <Cell ss:StyleID="s11">
          <Data ss:Type="Number">8</Data>
        </Cell>
        <Cell ss:StyleID="s11">
          <Data ss:Type="Number">9</Data>
        </Cell>
        <Cell ss:StyleID="s11">
          <Data ss:Type="Number">10</Data>
        </Cell>
        <Cell ss:StyleID="s11">
          <Data ss:Type="Number">11</Data>
        </Cell>
        <Cell ss:StyleID="s11">
          <Data ss:Type="Number">12</Data>
        </Cell>
        <Cell ss:StyleID="s11">
          <Data ss:Type="Number">13</Data>
        </Cell>
        <Cell ss:StyleID="s11">
          <Data ss:Type="Number">14</Data>
        </Cell>
        <Cell ss:StyleID="s11">
          <Data ss:Type="Number">15</Data>
        </Cell>
        <Cell ss:StyleID="s11">
          <Data ss:Type="Number">16</Data>
        </Cell>
        <Cell ss:StyleID="s11">
          <Data ss:Type="Number">17</Data>
        </Cell>
        <Cell ss:StyleID="s11">
          <Data ss:Type="Number">18</Data>
        </Cell>
        <Cell ss:StyleID="s11">
          <Data ss:Type="Number">19</Data>
        </Cell>
        <Cell ss:StyleID="s11">
          <Data ss:Type="Number">20</Data>
        </Cell>
        <Cell ss:StyleID="s11">
          <Data ss:Type="Number">21</Data>
        </Cell>
        <Cell ss:StyleID="s11">
          <Data ss:Type="Number">22</Data>
        </Cell>
        <Cell ss:StyleID="s11">
          <Data ss:Type="Number">23</Data>
        </Cell>
        <Cell ss:StyleID="s11">
          <Data ss:Type="Number">24</Data>
        </Cell>
      </Row>
      <Row>
        <Cell ss:StyleID="s11">
          <Data ss:Type="String">A</Data>
        </Cell>
      </Row>
      <Row>
        <Cell ss:StyleID="s11">
          <Data ss:Type="String">B</Data>
        </Cell>
      </Row>
      <Row>
        <Cell ss:StyleID="s11">
          <Data ss:Type="String">C</Data>
        </Cell>
      </Row>
      <Row>
        <Cell ss:StyleID="s11">
          <Data ss:Type="String">D</Data>
        </Cell>
      </Row>
      <Row>
        <Cell ss:StyleID="s11">
          <Data ss:Type="String">E</Data>
        </Cell>
      </Row>
      <Row>
        <Cell ss:StyleID="s11">
          <Data ss:Type="String">F</Data>
        </Cell>
      </Row>
      <Row>
        <Cell ss:StyleID="s11">
          <Data ss:Type="String">G</Data>
        </Cell>
      </Row>
      <Row>
        <Cell ss:StyleID="s11">
          <Data ss:Type="String">H</Data>
        </Cell>
      </Row>
      <Row>
        <Cell ss:StyleID="s11">
          <Data ss:Type="String">I</Data>
        </Cell>
      </Row>
      <Row>
        <Cell ss:StyleID="s11">
          <Data ss:Type="String">J</Data>
        </Cell>
      </Row>
      <Row>
        <Cell ss:StyleID="s11">
          <Data ss:Type="String">K</Data>
        </Cell>
      </Row>
      <Row>
        <Cell ss:StyleID="s11">
          <Data ss:Type="String">L</Data>
        </Cell>
      </Row>
      <Row>
        <Cell ss:StyleID="s11">
          <Data ss:Type="String">M</Data>
        </Cell>
      </Row>
      <Row>
        <Cell ss:StyleID="s11">
          <Data ss:Type="String">N</Data>
        </Cell>
      </Row>
      <Row>
        <Cell ss:StyleID="s11">
          <Data ss:Type="String">O</Data>
        </Cell>
      </Row>
      <Row>
        <Cell ss:StyleID="s11">
          <Data ss:Type="String">P</Data>
        </Cell>
      </Row>
    </Table>
  </Worksheet>
  <Worksheet ss:Name="3 Start time">
    <Table>
      <Column ss:Index="1" ss:AutoFitWidth="0" ss:Width="120" />
      <Column ss:Index="2" ss:AutoFitWidth="0" ss:Width="100" />
      <Column ss:Index="3" ss:AutoFitWidth="0" ss:Width="100" />
      <Column ss:Index="4" ss:AutoFitWidth="0" ss:Width="100" />
      <Column ss:Index="5" ss:AutoFitWidth="0" ss:Width="100" />
      <Column ss:Index="6" ss:AutoFitWidth="0" ss:Width="100" />
      <Column ss:Index="7" ss:AutoFitWidth="0" ss:Width="100" />
      <Column ss:Index="8" ss:AutoFitWidth="0" ss:Width="100" />
      <Column ss:Index="9" ss:AutoFitWidth="0" ss:Width="100" />
      <Column ss:Index="10" ss:AutoFitWidth="0" ss:Width="100" />
      <Column ss:Index="11" ss:AutoFitWidth="0" ss:Width="100" />
      <Column ss:Index="12" ss:AutoFitWidth="0" ss:Width="100" />
      <Column ss:Index="13" ss:AutoFitWidth="0" ss:Width="100" />
      <Column ss:Index="14" ss:AutoFitWidth="0" ss:Width="100" />
      <Column ss:Index="15" ss:AutoFitWidth="0" ss:Width="100" />
      <Column ss:Index="16" ss:AutoFitWidth="0" ss:Width="100" />
      <Column ss:Index="17" ss:AutoFitWidth="0" ss:Width="100" />
      <Column ss:Index="18" ss:AutoFitWidth="0" ss:Width="100" />
      <Column ss:Index="19" ss:AutoFitWidth="0" ss:Width="100" />
      <Column ss:Index="20" ss:AutoFitWidth="0" ss:Width="100" />
      <Column ss:Index="21" ss:AutoFitWidth="0" ss:Width="100" />
      <Column ss:Index="22" ss:AutoFitWidth="0" ss:Width="100" />
      <Column ss:Index="23" ss:AutoFitWidth="0" ss:Width="100" />
      <Column ss:Index="24" ss:AutoFitWidth="0" ss:Width="100" />
      <Column ss:Index="25" ss:AutoFitWidth="0" ss:Width="100" />
      <Row>
        <Cell ss:StyleID="s11">
          <Data ss:Type="String">(Composite)</Data>
        </Cell>
        <Cell ss:StyleID="s11">
          <Data ss:Type="Number">1</Data>
        </Cell>
        <Cell ss:StyleID="s11">
          <Data ss:Type="Number">2</Data>
        </Cell>
        <Cell ss:StyleID="s11">
          <Data ss:Type="Number">3</Data>
        </Cell>
        <Cell ss:StyleID="s11">
          <Data ss:Type="Number">4</Data>
        </Cell>
        <Cell ss:StyleID="s11">
          <Data ss:Type="Number">5</Data>
        </Cell>
        <Cell ss:StyleID="s11">
          <Data ss:Type="Number">6</Data>
        </Cell>
        <Cell ss:StyleID="s11">
          <Data ss:Type="Number">7</Data>
        </Cell>
        <Cell ss:StyleID="s11">
          <Data ss:Type="Number">8</Data>
        </Cell>
        <Cell ss:StyleID="s11">
          <Data ss:Type="Number">9</Data>
        </Cell>
        <Cell ss:StyleID="s11">
          <Data ss:Type="Number">10</Data>
        </Cell>
        <Cell ss:StyleID="s11">
          <Data ss:Type="Number">11</Data>
        </Cell>
        <Cell ss:StyleID="s11">
          <Data ss:Type="Number">12</Data>
        </Cell>
        <Cell ss:StyleID="s11">
          <Data ss:Type="Number">13</Data>
        </Cell>
        <Cell ss:StyleID="s11">
          <Data ss:Type="Number">14</Data>
        </Cell>
        <Cell ss:StyleID="s11">
          <Data ss:Type="Number">15</Data>
        </Cell>
        <Cell ss:StyleID="s11">
          <Data ss:Type="Number">16</Data>
        </Cell>
        <Cell ss:StyleID="s11">
          <Data ss:Type="Number">17</Data>
        </Cell>
        <Cell ss:StyleID="s11">
          <Data ss:Type="Number">18</Data>
        </Cell>
        <Cell ss:StyleID="s11">
          <Data ss:Type="Number">19</Data>
        </Cell>
        <Cell ss:StyleID="s11">
          <Data ss:Type="Number">20</Data>
        </Cell>
        <Cell ss:StyleID="s11">
          <Data ss:Type="Number">21</Data>
        </Cell>
        <Cell ss:StyleID="s11">
          <Data ss:Type="Number">22</Data>
        </Cell>
        <Cell ss:StyleID="s11">
          <Data ss:Type="Number">23</Data>
        </Cell>
        <Cell ss:StyleID="s11">
          <Data ss:Type="Number">24</Data>
        </Cell>
      </Row>
      <Row>
        <Cell ss:StyleID="s11">
          <Data ss:Type="String">A</Data>
        </Cell>
        <Cell ss:StyleID="s120">
          <Data ss:Type="DateTime">2023-08-02T15:07:05.932</Data>
        </Cell>
        <Cell ss:StyleID="s120">
          <Data ss:Type="DateTime">2023-08-02T15:07:06.331</Data>
        </Cell>
        <Cell ss:StyleID="s120">
          <Data ss:Type="DateTime">2023-08-02T15:07:06.529</Data>
        </Cell>
        <Cell ss:StyleID="s120">
          <Data ss:Type="DateTime">2023-08-02T15:07:06.721</Data>
        </Cell>
        <Cell ss:StyleID="s120">
          <Data ss:Type="DateTime">2023-08-02T15:07:06.911</Data>
        </Cell>
        <Cell ss:StyleID="s120">
          <Data ss:Type="DateTime">2023-08-02T15:07:07.098</Data>
        </Cell>
        <Cell ss:StyleID="s120">
          <Data ss:Type="DateTime">2023-08-02T15:07:07.281</Data>
        </Cell>
        <Cell ss:StyleID="s120">
          <Data ss:Type="DateTime">2023-08-02T15:07:07.471</Data>
        </Cell>
        <Cell ss:StyleID="s120">
          <Data ss:Type="DateTime">2023-08-02T15:07:07.659</Data>
        </Cell>
        <Cell ss:StyleID="s120">
          <Data ss:Type="DateTime">2023-08-02T15:07:07.912</Data>
        </Cell>
        <Cell ss:StyleID="s120">
          <Data ss:Type="DateTime">2023-08-02T15:07:08.141</Data>
        </Cell>
        <Cell ss:StyleID="s120">
          <Data ss:Type="DateTime">2023-08-02T15:07:08.360</Data>
        </Cell>
        <Cell ss:StyleID="s120">
          <Data ss:Type="DateTime">2023-08-02T15:07:08.566</Data>
        </Cell>
        <Cell ss:StyleID="s120">
          <Data ss:Type="DateTime">2023-08-02T15:07:08.770</Data>
        </Cell>
        <Cell ss:StyleID="s120">
          <Data ss:Type="DateTime">2023-08-02T15:07:08.965</Data>
        </Cell>
        <Cell ss:StyleID="s120">
          <Data ss:Type="DateTime">2023-08-02T15:07:09.160</Data>
        </Cell>
        <Cell ss:StyleID="s120">
          <Data ss:Type="DateTime">2023-08-02T15:07:09.350</Data>
        </Cell>
        <Cell ss:StyleID="s120">
          <Data ss:Type="DateTime">2023-08-02T15:07:09.536</Data>
        </Cell>
        <Cell ss:StyleID="s120">
          <Data ss:Type="DateTime">2023-08-02T15:07:09.722</Data>
        </Cell>
        <Cell ss:StyleID="s120">
          <Data ss:Type="DateTime">2023-08-02T15:07:09.913</Data>
        </Cell>
        <Cell ss:StyleID="s120">
          <Data ss:Type="DateTime">2023-08-02T15:07:10.099</Data>
        </Cell>
        <Cell ss:StyleID="s120">
          <Data ss:Type="DateTime">2023-08-02T15:07:10.283</Data>
        </Cell>
        <Cell ss:StyleID="s120">
          <Data ss:Type="DateTime">2023-08-02T15:07:10.470</Data>
        </Cell>
        <Cell ss:StyleID="s120">
          <Data ss:Type="DateTime">2023-08-02T15:07:10.656</Data>
        </Cell>
      </Row>
      <Row>
        <Cell ss:StyleID="s11">
          <Data ss:Type="String">B</Data>
        </Cell>
        <Cell ss:StyleID="s120">
          <Data ss:Type="DateTime">2023-08-02T15:07:06.129</Data>
        </Cell>
        <Cell ss:StyleID="s120">
          <Data ss:Type="DateTime">2023-08-02T15:07:15.161</Data>
        </Cell>
        <Cell ss:StyleID="s120">
          <Data ss:Type="DateTime">2023-08-02T15:07:14.970</Data>
        </Cell>
        <Cell ss:StyleID="s120">
          <Data ss:Type="DateTime">2023-08-02T15:07:14.786</Data>
        </Cell>
        <Cell ss:StyleID="s120">
          <Data ss:Type="DateTime">2023-08-02T15:07:14.600</Data>
        </Cell>
        <Cell ss:StyleID="s120">
          <Data ss:Type="DateTime">2023-08-02T15:07:14.415</Data>
        </Cell>
        <Cell ss:StyleID="s120">
          <Data ss:Type="DateTime">2023-08-02T15:07:14.233</Data>
        </Cell>
        <Cell ss:StyleID="s120">
          <Data ss:Type="DateTime">2023-08-02T15:07:14.052</Data>
        </Cell>
        <Cell ss:StyleID="s120">
          <Data ss:Type="DateTime">2023-08-02T15:07:13.801</Data>
        </Cell>
        <Cell ss:StyleID="s120">
          <Data ss:Type="DateTime">2023-08-02T15:07:13.566</Data>
        </Cell>
        <Cell ss:StyleID="s120">
          <Data ss:Type="DateTime">2023-08-02T15:07:13.344</Data>
        </Cell>
        <Cell ss:StyleID="s120">
          <Data ss:Type="DateTime">2023-08-02T15:07:13.130</Data>
        </Cell>
        <Cell ss:StyleID="s120">
          <Data ss:Type="DateTime">2023-08-02T15:07:12.924</Data>
        </Cell>
        <Cell ss:StyleID="s120">
          <Data ss:Type="DateTime">2023-08-02T15:07:12.728</Data>
        </Cell>
        <Cell ss:StyleID="s120">
          <Data ss:Type="DateTime">2023-08-02T15:07:12.536</Data>
        </Cell>
        <Cell ss:StyleID="s120">
          <Data ss:Type="DateTime">2023-08-02T15:07:12.340</Data>
        </Cell>
        <Cell ss:StyleID="s120">
          <Data ss:Type="DateTime">2023-08-02T15:07:12.156</Data>
        </Cell>
        <Cell ss:StyleID="s120">
          <Data ss:Type="DateTime">2023-08-02T15:07:11.967</Data>
        </Cell>
        <Cell ss:StyleID="s120">
          <Data ss:Type="DateTime">2023-08-02T15:07:11.784</Data>
        </Cell>
        <Cell ss:StyleID="s120">
          <Data ss:Type="DateTime">2023-08-02T15:07:11.595</Data>
        </Cell>
        <Cell ss:StyleID="s120">
          <Data ss:Type="DateTime">2023-08-02T15:07:11.409</Data>
        </Cell>
        <Cell ss:StyleID="s120">
          <Data ss:Type="DateTime">2023-08-02T15:07:11.221</Data>
        </Cell>
        <Cell ss:StyleID="s120">
          <Data ss:Type="DateTime">2023-08-02T15:07:11.036</Data>
        </Cell>
        <Cell ss:StyleID="s120">
          <Data ss:Type="DateTime">2023-08-02T15:07:10.848</Data>
        </Cell>
      </Row>
      <Row>
        <Cell ss:StyleID="s11">
          <Data ss:Type="String">C</Data>
        </Cell>
        <Cell ss:StyleID="s120">
          <Data ss:Type="DateTime">2023-08-02T15:07:15.361</Data>
        </Cell>
        <Cell ss:StyleID="s120">
          <Data ss:Type="DateTime">2023-08-02T15:07:15.561</Data>
        </Cell>
        <Cell ss:StyleID="s120">
          <Data ss:Type="DateTime">2023-08-02T15:07:15.761</Data>
        </Cell>
        <Cell ss:StyleID="s120">
          <Data ss:Type="DateTime">2023-08-02T15:07:15.954</Data>
        </Cell>
        <Cell ss:StyleID="s120">
          <Data ss:Type="DateTime">2023-08-02T15:07:16.146</Data>
        </Cell>
        <Cell ss:StyleID="s120">
          <Data ss:Type="DateTime">2023-08-02T15:07:16.330</Data>
        </Cell>
        <Cell ss:StyleID="s120">
          <Data ss:Type="DateTime">2023-08-02T15:07:16.518</Data>
        </Cell>
        <Cell ss:StyleID="s120">
          <Data ss:Type="DateTime">2023-08-02T15:07:16.703</Data>
        </Cell>
        <Cell ss:StyleID="s120">
          <Data ss:Type="DateTime">2023-08-02T15:07:16.895</Data>
        </Cell>
        <Cell ss:StyleID="s120">
          <Data ss:Type="DateTime">2023-08-02T15:07:17.146</Data>
        </Cell>
        <Cell ss:StyleID="s120">
          <Data ss:Type="DateTime">2023-08-02T15:07:17.375</Data>
        </Cell>
        <Cell ss:StyleID="s120">
          <Data ss:Type="DateTime">2023-08-02T15:07:17.594</Data>
        </Cell>
        <Cell ss:StyleID="s120">
          <Data ss:Type="DateTime">2023-08-02T15:07:17.804</Data>
        </Cell>
        <Cell ss:StyleID="s120">
          <Data ss:Type="DateTime">2023-08-02T15:07:18.003</Data>
        </Cell>
        <Cell ss:StyleID="s120">
          <Data ss:Type="DateTime">2023-08-02T15:07:18.202</Data>
        </Cell>
        <Cell ss:StyleID="s120">
          <Data ss:Type="DateTime">2023-08-02T15:07:18.391</Data>
        </Cell>
        <Cell ss:StyleID="s120">
          <Data ss:Type="DateTime">2023-08-02T15:07:18.587</Data>
        </Cell>
        <Cell ss:StyleID="s120">
          <Data ss:Type="DateTime">2023-08-02T15:07:18.773</Data>
        </Cell>
        <Cell ss:StyleID="s120">
          <Data ss:Type="DateTime">2023-08-02T15:07:18.963</Data>
        </Cell>
        <Cell ss:StyleID="s120">
          <Data ss:Type="DateTime">2023-08-02T15:07:19.149</Data>
        </Cell>
        <Cell ss:StyleID="s120">
          <Data ss:Type="DateTime">2023-08-02T15:07:19.337</Data>
        </Cell>
        <Cell ss:StyleID="s120">
          <Data ss:Type="DateTime">2023-08-02T15:07:19.526</Data>
        </Cell>
        <Cell ss:StyleID="s120">
          <Data ss:Type="DateTime">2023-08-02T15:07:19.712</Data>
        </Cell>
        <Cell ss:StyleID="s120">
          <Data ss:Type="DateTime">2023-08-02T15:07:19.897</Data>
        </Cell>
      </Row>
      <Row>
        <Cell ss:StyleID="s11">
          <Data ss:Type="String">D</Data>
        </Cell>
        <Cell ss:StyleID="s121">
          <Data ss:Type="DateTime">2023-08-02T15:07:22.624</Data>
        </Cell>
        <Cell ss:StyleID="s121">
          <Data ss:Type="DateTime">2023-08-02T15:07:23.029</Data>
        </Cell>
        <Cell ss:StyleID="s121">
          <Data ss:Type="DateTime">2023-08-02T15:07:23.223</Data>
        </Cell>
        <Cell ss:StyleID="s121">
          <Data ss:Type="DateTime">2023-08-02T15:07:23.412</Data>
        </Cell>
        <Cell ss:StyleID="s121">
          <Data ss:Type="DateTime">2023-08-02T15:07:23.600</Data>
        </Cell>
        <Cell ss:StyleID="s121">
          <Data ss:Type="DateTime">2023-08-02T15:07:23.783</Data>
        </Cell>
        <Cell ss:StyleID="s121">
          <Data ss:Type="DateTime">2023-08-02T15:07:23.967</Data>
        </Cell>
        <Cell ss:StyleID="s121">
          <Data ss:Type="DateTime">2023-08-02T15:07:24.158</Data>
        </Cell>
        <Cell ss:StyleID="s121">
          <Data ss:Type="DateTime">2023-08-02T15:07:24.349</Data>
        </Cell>
        <Cell ss:StyleID="s121">
          <Data ss:Type="DateTime">2023-08-02T15:07:24.600</Data>
        </Cell>
        <Cell ss:StyleID="s121">
          <Data ss:Type="DateTime">2023-08-02T15:07:24.836</Data>
        </Cell>
        <Cell ss:StyleID="s121">
          <Data ss:Type="DateTime">2023-08-02T15:07:25.061</Data>
        </Cell>
        <Cell ss:StyleID="s121">
          <Data ss:Type="DateTime">2023-08-02T15:07:25.271</Data>
        </Cell>
        <Cell ss:StyleID="s121">
          <Data ss:Type="DateTime">2023-08-02T15:07:25.471</Data>
        </Cell>
        <Cell ss:StyleID="s121">
          <Data ss:Type="DateTime">2023-08-02T15:07:25.669</Data>
        </Cell>
        <Cell ss:StyleID="s121">
          <Data ss:Type="DateTime">2023-08-02T15:07:25.863</Data>
        </Cell>
        <Cell ss:StyleID="s121">
          <Data ss:Type="DateTime">2023-08-02T15:07:26.050</Data>
        </Cell>
        <Cell ss:StyleID="s121">
          <Data ss:Type="DateTime">2023-08-02T15:07:26.235</Data>
        </Cell>
        <Cell ss:StyleID="s121">
          <Data ss:Type="DateTime">2023-08-02T15:07:26.421</Data>
        </Cell>
        <Cell ss:StyleID="s121">
          <Data ss:Type="DateTime">2023-08-02T15:07:26.610</Data>
        </Cell>
        <Cell ss:StyleID="s121">
          <Data ss:Type="DateTime">2023-08-02T15:07:26.795</Data>
        </Cell>
        <Cell ss:StyleID="s121">
          <Data ss:Type="DateTime">2023-08-02T15:07:26.980</Data>
        </Cell>
        <Cell ss:StyleID="s121">
          <Data ss:Type="DateTime">2023-08-02T15:07:27.166</Data>
        </Cell>
        <Cell ss:StyleID="s121">
          <Data ss:Type="DateTime">2023-08-02T15:07:27.352</Data>
        </Cell>
      </Row>
      <Row>
        <Cell ss:StyleID="s11">
          <Data ss:Type="String">E</Data>
        </Cell>
        <Cell ss:StyleID="s121">
          <Data ss:Type="DateTime">2023-08-02T15:07:22.829</Data>
        </Cell>
        <Cell ss:StyleID="s121">
          <Data ss:Type="DateTime">2023-08-02T15:07:31.848</Data>
        </Cell>
        <Cell ss:StyleID="s121">
          <Data ss:Type="DateTime">2023-08-02T15:07:31.655</Data>
        </Cell>
        <Cell ss:StyleID="s121">
          <Data ss:Type="DateTime">2023-08-02T15:07:31.461</Data>
        </Cell>
        <Cell ss:StyleID="s121">
          <Data ss:Type="DateTime">2023-08-02T15:07:31.274</Data>
        </Cell>
        <Cell ss:StyleID="s121">
          <Data ss:Type="DateTime">2023-08-02T15:07:31.090</Data>
        </Cell>
        <Cell ss:StyleID="s121">
          <Data ss:Type="DateTime">2023-08-02T15:07:30.904</Data>
        </Cell>
        <Cell ss:StyleID="s121">
          <Data ss:Type="DateTime">2023-08-02T15:07:30.723</Data>
        </Cell>
        <Cell ss:StyleID="s121">
          <Data ss:Type="DateTime">2023-08-02T15:07:30.476</Data>
        </Cell>
        <Cell ss:StyleID="s121">
          <Data ss:Type="DateTime">2023-08-02T15:07:30.242</Data>
        </Cell>
        <Cell ss:StyleID="s121">
          <Data ss:Type="DateTime">2023-08-02T15:07:30.022</Data>
        </Cell>
        <Cell ss:StyleID="s121">
          <Data ss:Type="DateTime">2023-08-02T15:07:29.818</Data>
        </Cell>
        <Cell ss:StyleID="s121">
          <Data ss:Type="DateTime">2023-08-02T15:07:29.619</Data>
        </Cell>
        <Cell ss:StyleID="s121">
          <Data ss:Type="DateTime">2023-08-02T15:07:29.420</Data>
        </Cell>
        <Cell ss:StyleID="s121">
          <Data ss:Type="DateTime">2023-08-02T15:07:29.232</Data>
        </Cell>
        <Cell ss:StyleID="s121">
          <Data ss:Type="DateTime">2023-08-02T15:07:29.039</Data>
        </Cell>
        <Cell ss:StyleID="s121">
          <Data ss:Type="DateTime">2023-08-02T15:07:28.852</Data>
        </Cell>
        <Cell ss:StyleID="s121">
          <Data ss:Type="DateTime">2023-08-02T15:07:28.664</Data>
        </Cell>
        <Cell ss:StyleID="s121">
          <Data ss:Type="DateTime">2023-08-02T15:07:28.475</Data>
        </Cell>
        <Cell ss:StyleID="s121">
          <Data ss:Type="DateTime">2023-08-02T15:07:28.290</Data>
        </Cell>
        <Cell ss:StyleID="s121">
          <Data ss:Type="DateTime">2023-08-02T15:07:28.101</Data>
        </Cell>
        <Cell ss:StyleID="s121">
          <Data ss:Type="DateTime">2023-08-02T15:07:27.914</Data>
        </Cell>
        <Cell ss:StyleID="s121">
          <Data ss:Type="DateTime">2023-08-02T15:07:27.726</Data>
        </Cell>
        <Cell ss:StyleID="s121">
          <Data ss:Type="DateTime">2023-08-02T15:07:27.540</Data>
        </Cell>
      </Row>
      <Row>
        <Cell ss:StyleID="s11">
          <Data ss:Type="String">F</Data>
        </Cell>
        <Cell ss:StyleID="s121">
          <Data ss:Type="DateTime">2023-08-02T15:07:32.049</Data>
        </Cell>
        <Cell ss:StyleID="s121">
          <Data ss:Type="DateTime">2023-08-02T15:07:32.249</Data>
        </Cell>
        <Cell ss:StyleID="s121">
          <Data ss:Type="DateTime">2023-08-02T15:07:32.448</Data>
        </Cell>
        <Cell ss:StyleID="s121">
          <Data ss:Type="DateTime">2023-08-02T15:07:32.637</Data>
        </Cell>
        <Cell ss:StyleID="s121">
          <Data ss:Type="DateTime">2023-08-02T15:07:32.830</Data>
        </Cell>
        <Cell ss:StyleID="s121">
          <Data ss:Type="DateTime">2023-08-02T15:07:33.015</Data>
        </Cell>
        <Cell ss:StyleID="s121">
          <Data ss:Type="DateTime">2023-08-02T15:07:33.198</Data>
        </Cell>
        <Cell ss:StyleID="s121">
          <Data ss:Type="DateTime">2023-08-02T15:07:33.386</Data>
        </Cell>
        <Cell ss:StyleID="s121">
          <Data ss:Type="DateTime">2023-08-02T15:07:33.574</Data>
        </Cell>
        <Cell ss:StyleID="s121">
          <Data ss:Type="DateTime">2023-08-02T15:07:33.824</Data>
        </Cell>
        <Cell ss:StyleID="s121">
          <Data ss:Type="DateTime">2023-08-02T15:07:34.057</Data>
        </Cell>
        <Cell ss:StyleID="s121">
          <Data ss:Type="DateTime">2023-08-02T15:07:34.272</Data>
        </Cell>
        <Cell ss:StyleID="s121">
          <Data ss:Type="DateTime">2023-08-02T15:07:34.478</Data>
        </Cell>
        <Cell ss:StyleID="s121">
          <Data ss:Type="DateTime">2023-08-02T15:07:34.675</Data>
        </Cell>
        <Cell ss:StyleID="s121">
          <Data ss:Type="DateTime">2023-08-02T15:07:34.872</Data>
        </Cell>
        <Cell ss:StyleID="s121">
          <Data ss:Type="DateTime">2023-08-02T15:07:35.064</Data>
        </Cell>
        <Cell ss:StyleID="s121">
          <Data ss:Type="DateTime">2023-08-02T15:07:35.253</Data>
        </Cell>
        <Cell ss:StyleID="s121">
          <Data ss:Type="DateTime">2023-08-02T15:07:35.442</Data>
        </Cell>
        <Cell ss:StyleID="s121">
          <Data ss:Type="DateTime">2023-08-02T15:07:35.626</Data>
        </Cell>
        <Cell ss:StyleID="s121">
          <Data ss:Type="DateTime">2023-08-02T15:07:35.815</Data>
        </Cell>
        <Cell ss:StyleID="s121">
          <Data ss:Type="DateTime">2023-08-02T15:07:36.003</Data>
        </Cell>
        <Cell ss:StyleID="s121">
          <Data ss:Type="DateTime">2023-08-02T15:07:36.191</Data>
        </Cell>
        <Cell ss:StyleID="s121">
          <Data ss:Type="DateTime">2023-08-02T15:07:36.376</Data>
        </Cell>
        <Cell ss:StyleID="s121">
          <Data ss:Type="DateTime">2023-08-02T15:07:36.561</Data>
        </Cell>
      </Row>
      <Row>
        <Cell ss:StyleID="s11">
          <Data ss:Type="String">G</Data>
        </Cell>
        <Cell ss:StyleID="s122">
          <Data ss:Type="DateTime">2023-08-02T15:07:39.790</Data>
        </Cell>
        <Cell ss:StyleID="s122">
          <Data ss:Type="DateTime">2023-08-02T15:07:40.185</Data>
        </Cell>
        <Cell ss:StyleID="s122">
          <Data ss:Type="DateTime">2023-08-02T15:07:40.382</Data>
        </Cell>
        <Cell ss:StyleID="s122">
          <Data ss:Type="DateTime">2023-08-02T15:07:40.574</Data>
        </Cell>
        <Cell ss:StyleID="s122">
          <Data ss:Type="DateTime">2023-08-02T15:07:40.767</Data>
        </Cell>
        <Cell ss:StyleID="s122">
          <Data ss:Type="DateTime">2023-08-02T15:07:40.953</Data>
        </Cell>
        <Cell ss:StyleID="s122">
          <Data ss:Type="DateTime">2023-08-02T15:07:41.138</Data>
        </Cell>
        <Cell ss:StyleID="s122">
          <Data ss:Type="DateTime">2023-08-02T15:07:41.324</Data>
        </Cell>
        <Cell ss:StyleID="s122">
          <Data ss:Type="DateTime">2023-08-02T15:07:41.511</Data>
        </Cell>
        <Cell ss:StyleID="s122">
          <Data ss:Type="DateTime">2023-08-02T15:07:41.760</Data>
        </Cell>
        <Cell ss:StyleID="s122">
          <Data ss:Type="DateTime">2023-08-02T15:07:41.992</Data>
        </Cell>
        <Cell ss:StyleID="s122">
          <Data ss:Type="DateTime">2023-08-02T15:07:42.211</Data>
        </Cell>
        <Cell ss:StyleID="s122">
          <Data ss:Type="DateTime">2023-08-02T15:07:42.414</Data>
        </Cell>
        <Cell ss:StyleID="s122">
          <Data ss:Type="DateTime">2023-08-02T15:07:42.611</Data>
        </Cell>
        <Cell ss:StyleID="s122">
          <Data ss:Type="DateTime">2023-08-02T15:07:42.816</Data>
        </Cell>
        <Cell ss:StyleID="s122">
          <Data ss:Type="DateTime">2023-08-02T15:07:43.004</Data>
        </Cell>
        <Cell ss:StyleID="s122">
          <Data ss:Type="DateTime">2023-08-02T15:07:43.201</Data>
        </Cell>
        <Cell ss:StyleID="s122">
          <Data ss:Type="DateTime">2023-08-02T15:07:43.385</Data>
        </Cell>
        <Cell ss:StyleID="s122">
          <Data ss:Type="DateTime">2023-08-02T15:07:43.574</Data>
        </Cell>
        <Cell ss:StyleID="s122">
          <Data ss:Type="DateTime">2023-08-02T15:07:43.757</Data>
        </Cell>
        <Cell ss:StyleID="s122">
          <Data ss:Type="DateTime">2023-08-02T15:07:43.945</Data>
        </Cell>
        <Cell ss:StyleID="s122">
          <Data ss:Type="DateTime">2023-08-02T15:07:44.132</Data>
        </Cell>
        <Cell ss:StyleID="s122">
          <Data ss:Type="DateTime">2023-08-02T15:07:44.318</Data>
        </Cell>
        <Cell ss:StyleID="s122">
          <Data ss:Type="DateTime">2023-08-02T15:07:44.502</Data>
        </Cell>
      </Row>
      <Row>
        <Cell ss:StyleID="s11">
          <Data ss:Type="String">H</Data>
        </Cell>
        <Cell ss:StyleID="s122">
          <Data ss:Type="DateTime">2023-08-02T15:07:39.989</Data>
        </Cell>
        <Cell ss:StyleID="s122">
          <Data ss:Type="DateTime">2023-08-02T15:07:48.993</Data>
        </Cell>
        <Cell ss:StyleID="s122">
          <Data ss:Type="DateTime">2023-08-02T15:07:48.804</Data>
        </Cell>
        <Cell ss:StyleID="s122">
          <Data ss:Type="DateTime">2023-08-02T15:07:48.613</Data>
        </Cell>
        <Cell ss:StyleID="s122">
          <Data ss:Type="DateTime">2023-08-02T15:07:48.429</Data>
        </Cell>
        <Cell ss:StyleID="s122">
          <Data ss:Type="DateTime">2023-08-02T15:07:48.242</Data>
        </Cell>
        <Cell ss:StyleID="s122">
          <Data ss:Type="DateTime">2023-08-02T15:07:48.054</Data>
        </Cell>
        <Cell ss:StyleID="s122">
          <Data ss:Type="DateTime">2023-08-02T15:07:47.869</Data>
        </Cell>
        <Cell ss:StyleID="s122">
          <Data ss:Type="DateTime">2023-08-02T15:07:47.616</Data>
        </Cell>
        <Cell ss:StyleID="s122">
          <Data ss:Type="DateTime">2023-08-02T15:07:47.389</Data>
        </Cell>
        <Cell ss:StyleID="s122">
          <Data ss:Type="DateTime">2023-08-02T15:07:47.172</Data>
        </Cell>
        <Cell ss:StyleID="s122">
          <Data ss:Type="DateTime">2023-08-02T15:07:46.961</Data>
        </Cell>
        <Cell ss:StyleID="s122">
          <Data ss:Type="DateTime">2023-08-02T15:07:46.761</Data>
        </Cell>
        <Cell ss:StyleID="s122">
          <Data ss:Type="DateTime">2023-08-02T15:07:46.563</Data>
        </Cell>
        <Cell ss:StyleID="s122">
          <Data ss:Type="DateTime">2023-08-02T15:07:46.371</Data>
        </Cell>
        <Cell ss:StyleID="s122">
          <Data ss:Type="DateTime">2023-08-02T15:07:46.183</Data>
        </Cell>
        <Cell ss:StyleID="s122">
          <Data ss:Type="DateTime">2023-08-02T15:07:45.998</Data>
        </Cell>
        <Cell ss:StyleID="s122">
          <Data ss:Type="DateTime">2023-08-02T15:07:45.813</Data>
        </Cell>
        <Cell ss:StyleID="s122">
          <Data ss:Type="DateTime">2023-08-02T15:07:45.627</Data>
        </Cell>
        <Cell ss:StyleID="s122">
          <Data ss:Type="DateTime">2023-08-02T15:07:45.439</Data>
        </Cell>
        <Cell ss:StyleID="s122">
          <Data ss:Type="DateTime">2023-08-02T15:07:45.253</Data>
        </Cell>
        <Cell ss:StyleID="s122">
          <Data ss:Type="DateTime">2023-08-02T15:07:45.069</Data>
        </Cell>
        <Cell ss:StyleID="s122">
          <Data ss:Type="DateTime">2023-08-02T15:07:44.881</Data>
        </Cell>
        <Cell ss:StyleID="s122">
          <Data ss:Type="DateTime">2023-08-02T15:07:44.692</Data>
        </Cell>
      </Row>
      <Row>
        <Cell ss:StyleID="s11">
          <Data ss:Type="String">I</Data>
        </Cell>
        <Cell ss:StyleID="s122">
          <Data ss:Type="DateTime">2023-08-02T15:07:49.193</Data>
        </Cell>
        <Cell ss:StyleID="s122">
          <Data ss:Type="DateTime">2023-08-02T15:07:49.392</Data>
        </Cell>
        <Cell ss:StyleID="s122">
          <Data ss:Type="DateTime">2023-08-02T15:07:49.587</Data>
        </Cell>
        <Cell ss:StyleID="s122">
          <Data ss:Type="DateTime">2023-08-02T15:07:49.779</Data>
        </Cell>
        <Cell ss:StyleID="s122">
          <Data ss:Type="DateTime">2023-08-02T15:07:49.969</Data>
        </Cell>
        <Cell ss:StyleID="s122">
          <Data ss:Type="DateTime">2023-08-02T15:07:50.156</Data>
        </Cell>
        <Cell ss:StyleID="s122">
          <Data ss:Type="DateTime">2023-08-02T15:07:50.344</Data>
        </Cell>
        <Cell ss:StyleID="s122">
          <Data ss:Type="DateTime">2023-08-02T15:07:50.527</Data>
        </Cell>
        <Cell ss:StyleID="s122">
          <Data ss:Type="DateTime">2023-08-02T15:07:50.714</Data>
        </Cell>
        <Cell ss:StyleID="s122">
          <Data ss:Type="DateTime">2023-08-02T15:07:50.965</Data>
        </Cell>
        <Cell ss:StyleID="s122">
          <Data ss:Type="DateTime">2023-08-02T15:07:51.196</Data>
        </Cell>
        <Cell ss:StyleID="s122">
          <Data ss:Type="DateTime">2023-08-02T15:07:51.413</Data>
        </Cell>
        <Cell ss:StyleID="s122">
          <Data ss:Type="DateTime">2023-08-02T15:07:51.617</Data>
        </Cell>
        <Cell ss:StyleID="s122">
          <Data ss:Type="DateTime">2023-08-02T15:07:51.816</Data>
        </Cell>
        <Cell ss:StyleID="s122">
          <Data ss:Type="DateTime">2023-08-02T15:07:52.015</Data>
        </Cell>
        <Cell ss:StyleID="s122">
          <Data ss:Type="DateTime">2023-08-02T15:07:52.206</Data>
        </Cell>
        <Cell ss:StyleID="s122">
          <Data ss:Type="DateTime">2023-08-02T15:07:52.392</Data>
        </Cell>
        <Cell ss:StyleID="s122">
          <Data ss:Type="DateTime">2023-08-02T15:07:52.582</Data>
        </Cell>
        <Cell ss:StyleID="s122">
          <Data ss:Type="DateTime">2023-08-02T15:07:52.768</Data>
        </Cell>
        <Cell ss:StyleID="s122">
          <Data ss:Type="DateTime">2023-08-02T15:07:52.956</Data>
        </Cell>
        <Cell ss:StyleID="s122">
          <Data ss:Type="DateTime">2023-08-02T15:07:53.143</Data>
        </Cell>
        <Cell ss:StyleID="s122">
          <Data ss:Type="DateTime">2023-08-02T15:07:53.329</Data>
        </Cell>
        <Cell ss:StyleID="s122">
          <Data ss:Type="DateTime">2023-08-02T15:07:53.514</Data>
        </Cell>
        <Cell ss:StyleID="s122">
          <Data ss:Type="DateTime">2023-08-02T15:07:53.700</Data>
        </Cell>
      </Row>
      <Row>
        <Cell ss:StyleID="s11">
          <Data ss:Type="String">J</Data>
        </Cell>
        <Cell ss:StyleID="s123">
          <Data ss:Type="DateTime">2023-08-02T15:07:56.422</Data>
        </Cell>
        <Cell ss:StyleID="s123">
          <Data ss:Type="DateTime">2023-08-02T15:07:56.823</Data>
        </Cell>
        <Cell ss:StyleID="s123">
          <Data ss:Type="DateTime">2023-08-02T15:07:57.012</Data>
        </Cell>
        <Cell ss:StyleID="s123">
          <Data ss:Type="DateTime">2023-08-02T15:07:57.200</Data>
        </Cell>
        <Cell ss:StyleID="s123">
          <Data ss:Type="DateTime">2023-08-02T15:07:57.391</Data>
        </Cell>
        <Cell ss:StyleID="s123">
          <Data ss:Type="DateTime">2023-08-02T15:07:57.577</Data>
        </Cell>
        <Cell ss:StyleID="s123">
          <Data ss:Type="DateTime">2023-08-02T15:07:57.761</Data>
        </Cell>
        <Cell ss:StyleID="s123">
          <Data ss:Type="DateTime">2023-08-02T15:07:57.946</Data>
        </Cell>
        <Cell ss:StyleID="s123">
          <Data ss:Type="DateTime">2023-08-02T15:07:58.138</Data>
        </Cell>
        <Cell ss:StyleID="s123">
          <Data ss:Type="DateTime">2023-08-02T15:07:58.395</Data>
        </Cell>
        <Cell ss:StyleID="s123">
          <Data ss:Type="DateTime">2023-08-02T15:07:58.624</Data>
        </Cell>
        <Cell ss:StyleID="s123">
          <Data ss:Type="DateTime">2023-08-02T15:07:58.843</Data>
        </Cell>
        <Cell ss:StyleID="s123">
          <Data ss:Type="DateTime">2023-08-02T15:07:59.051</Data>
        </Cell>
        <Cell ss:StyleID="s123">
          <Data ss:Type="DateTime">2023-08-02T15:07:59.254</Data>
        </Cell>
        <Cell ss:StyleID="s123">
          <Data ss:Type="DateTime">2023-08-02T15:07:59.451</Data>
        </Cell>
        <Cell ss:StyleID="s123">
          <Data ss:Type="DateTime">2023-08-02T15:07:59.643</Data>
        </Cell>
        <Cell ss:StyleID="s123">
          <Data ss:Type="DateTime">2023-08-02T15:07:59.833</Data>
        </Cell>
        <Cell ss:StyleID="s123">
          <Data ss:Type="DateTime">2023-08-02T15:08:00.020</Data>
        </Cell>
        <Cell ss:StyleID="s123">
          <Data ss:Type="DateTime">2023-08-02T15:08:00.206</Data>
        </Cell>
        <Cell ss:StyleID="s123">
          <Data ss:Type="DateTime">2023-08-02T15:08:00.393</Data>
        </Cell>
        <Cell ss:StyleID="s123">
          <Data ss:Type="DateTime">2023-08-02T15:08:00.577</Data>
        </Cell>
        <Cell ss:StyleID="s123">
          <Data ss:Type="DateTime">2023-08-02T15:08:00.762</Data>
        </Cell>
        <Cell ss:StyleID="s123">
          <Data ss:Type="DateTime">2023-08-02T15:08:00.952</Data>
        </Cell>
        <Cell ss:StyleID="s123">
          <Data ss:Type="DateTime">2023-08-02T15:08:01.137</Data>
        </Cell>
      </Row>
      <Row>
        <Cell ss:StyleID="s11">
          <Data ss:Type="String">K</Data>
        </Cell>
        <Cell ss:StyleID="s123">
          <Data ss:Type="DateTime">2023-08-02T15:07:56.620</Data>
        </Cell>
        <Cell ss:StyleID="s123">
          <Data ss:Type="DateTime">2023-08-02T15:08:05.645</Data>
        </Cell>
        <Cell ss:StyleID="s123">
          <Data ss:Type="DateTime">2023-08-02T15:08:05.452</Data>
        </Cell>
        <Cell ss:StyleID="s123">
          <Data ss:Type="DateTime">2023-08-02T15:08:05.261</Data>
        </Cell>
        <Cell ss:StyleID="s123">
          <Data ss:Type="DateTime">2023-08-02T15:08:05.072</Data>
        </Cell>
        <Cell ss:StyleID="s123">
          <Data ss:Type="DateTime">2023-08-02T15:08:04.887</Data>
        </Cell>
        <Cell ss:StyleID="s123">
          <Data ss:Type="DateTime">2023-08-02T15:08:04.699</Data>
        </Cell>
        <Cell ss:StyleID="s123">
          <Data ss:Type="DateTime">2023-08-02T15:08:04.515</Data>
        </Cell>
        <Cell ss:StyleID="s123">
          <Data ss:Type="DateTime">2023-08-02T15:08:04.262</Data>
        </Cell>
        <Cell ss:StyleID="s123">
          <Data ss:Type="DateTime">2023-08-02T15:08:04.029</Data>
        </Cell>
        <Cell ss:StyleID="s123">
          <Data ss:Type="DateTime">2023-08-02T15:08:03.809</Data>
        </Cell>
        <Cell ss:StyleID="s123">
          <Data ss:Type="DateTime">2023-08-02T15:08:03.599</Data>
        </Cell>
        <Cell ss:StyleID="s123">
          <Data ss:Type="DateTime">2023-08-02T15:08:03.399</Data>
        </Cell>
        <Cell ss:StyleID="s123">
          <Data ss:Type="DateTime">2023-08-02T15:08:03.199</Data>
        </Cell>
        <Cell ss:StyleID="s123">
          <Data ss:Type="DateTime">2023-08-02T15:08:03.004</Data>
        </Cell>
        <Cell ss:StyleID="s123">
          <Data ss:Type="DateTime">2023-08-02T15:08:02.814</Data>
        </Cell>
        <Cell ss:StyleID="s123">
          <Data ss:Type="DateTime">2023-08-02T15:08:02.624</Data>
        </Cell>
        <Cell ss:StyleID="s123">
          <Data ss:Type="DateTime">2023-08-02T15:08:02.437</Data>
        </Cell>
        <Cell ss:StyleID="s123">
          <Data ss:Type="DateTime">2023-08-02T15:08:02.251</Data>
        </Cell>
        <Cell ss:StyleID="s123">
          <Data ss:Type="DateTime">2023-08-02T15:08:02.064</Data>
        </Cell>
        <Cell ss:StyleID="s123">
          <Data ss:Type="DateTime">2023-08-02T15:08:01.880</Data>
        </Cell>
        <Cell ss:StyleID="s123">
          <Data ss:Type="DateTime">2023-08-02T15:08:01.694</Data>
        </Cell>
        <Cell ss:StyleID="s123">
          <Data ss:Type="DateTime">2023-08-02T15:08:01.511</Data>
        </Cell>
        <Cell ss:StyleID="s123">
          <Data ss:Type="DateTime">2023-08-02T15:08:01.322</Data>
        </Cell>
      </Row>
      <Row>
        <Cell ss:StyleID="s11">
          <Data ss:Type="String">L</Data>
        </Cell>
        <Cell ss:StyleID="s123">
          <Data ss:Type="DateTime">2023-08-02T15:08:05.841</Data>
        </Cell>
        <Cell ss:StyleID="s123">
          <Data ss:Type="DateTime">2023-08-02T15:08:06.036</Data>
        </Cell>
        <Cell ss:StyleID="s123">
          <Data ss:Type="DateTime">2023-08-02T15:08:06.235</Data>
        </Cell>
        <Cell ss:StyleID="s123">
          <Data ss:Type="DateTime">2023-08-02T15:08:06.424</Data>
        </Cell>
        <Cell ss:StyleID="s123">
          <Data ss:Type="DateTime">2023-08-02T15:08:06.615</Data>
        </Cell>
        <Cell ss:StyleID="s123">
          <Data ss:Type="DateTime">2023-08-02T15:08:06.801</Data>
        </Cell>
        <Cell ss:StyleID="s123">
          <Data ss:Type="DateTime">2023-08-02T15:08:06.990</Data>
        </Cell>
        <Cell ss:StyleID="s123">
          <Data ss:Type="DateTime">2023-08-02T15:08:07.175</Data>
        </Cell>
        <Cell ss:StyleID="s123">
          <Data ss:Type="DateTime">2023-08-02T15:08:07.363</Data>
        </Cell>
        <Cell ss:StyleID="s123">
          <Data ss:Type="DateTime">2023-08-02T15:08:07.616</Data>
        </Cell>
        <Cell ss:StyleID="s123">
          <Data ss:Type="DateTime">2023-08-02T15:08:07.851</Data>
        </Cell>
        <Cell ss:StyleID="s123">
          <Data ss:Type="DateTime">2023-08-02T15:08:08.070</Data>
        </Cell>
        <Cell ss:StyleID="s123">
          <Data ss:Type="DateTime">2023-08-02T15:08:08.274</Data>
        </Cell>
        <Cell ss:StyleID="s123">
          <Data ss:Type="DateTime">2023-08-02T15:08:08.473</Data>
        </Cell>
        <Cell ss:StyleID="s123">
          <Data ss:Type="DateTime">2023-08-02T15:08:08.671</Data>
        </Cell>
        <Cell ss:StyleID="s123">
          <Data ss:Type="DateTime">2023-08-02T15:08:08.861</Data>
        </Cell>
        <Cell ss:StyleID="s123">
          <Data ss:Type="DateTime">2023-08-02T15:08:09.049</Data>
        </Cell>
        <Cell ss:StyleID="s123">
          <Data ss:Type="DateTime">2023-08-02T15:08:09.234</Data>
        </Cell>
        <Cell ss:StyleID="s123">
          <Data ss:Type="DateTime">2023-08-02T15:08:09.420</Data>
        </Cell>
        <Cell ss:StyleID="s123">
          <Data ss:Type="DateTime">2023-08-02T15:08:09.604</Data>
        </Cell>
        <Cell ss:StyleID="s123">
          <Data ss:Type="DateTime">2023-08-02T15:08:09.790</Data>
        </Cell>
        <Cell ss:StyleID="s123">
          <Data ss:Type="DateTime">2023-08-02T15:08:09.974</Data>
        </Cell>
        <Cell ss:StyleID="s123">
          <Data ss:Type="DateTime">2023-08-02T15:08:10.159</Data>
        </Cell>
        <Cell ss:StyleID="s123">
          <Data ss:Type="DateTime">2023-08-02T15:08:10.350</Data>
        </Cell>
      </Row>
      <Row>
        <Cell ss:StyleID="s11">
          <Data ss:Type="String">M</Data>
        </Cell>
        <Cell ss:StyleID="s124">
          <Data ss:Type="DateTime">2023-08-02T15:08:13.073</Data>
        </Cell>
        <Cell ss:StyleID="s124">
          <Data ss:Type="DateTime">2023-08-02T15:08:13.475</Data>
        </Cell>
        <Cell ss:StyleID="s124">
          <Data ss:Type="DateTime">2023-08-02T15:08:13.669</Data>
        </Cell>
        <Cell ss:StyleID="s124">
          <Data ss:Type="DateTime">2023-08-02T15:08:13.862</Data>
        </Cell>
        <Cell ss:StyleID="s124">
          <Data ss:Type="DateTime">2023-08-02T15:08:14.056</Data>
        </Cell>
        <Cell ss:StyleID="s124">
          <Data ss:Type="DateTime">2023-08-02T15:08:14.241</Data>
        </Cell>
        <Cell ss:StyleID="s124">
          <Data ss:Type="DateTime">2023-08-02T15:08:14.430</Data>
        </Cell>
        <Cell ss:StyleID="s124">
          <Data ss:Type="DateTime">2023-08-02T15:08:14.616</Data>
        </Cell>
        <Cell ss:StyleID="s124">
          <Data ss:Type="DateTime">2023-08-02T15:08:14.804</Data>
        </Cell>
        <Cell ss:StyleID="s124">
          <Data ss:Type="DateTime">2023-08-02T15:08:15.057</Data>
        </Cell>
        <Cell ss:StyleID="s124">
          <Data ss:Type="DateTime">2023-08-02T15:08:15.287</Data>
        </Cell>
        <Cell ss:StyleID="s124">
          <Data ss:Type="DateTime">2023-08-02T15:08:15.509</Data>
        </Cell>
        <Cell ss:StyleID="s124">
          <Data ss:Type="DateTime">2023-08-02T15:08:15.722</Data>
        </Cell>
        <Cell ss:StyleID="s124">
          <Data ss:Type="DateTime">2023-08-02T15:08:15.917</Data>
        </Cell>
        <Cell ss:StyleID="s124">
          <Data ss:Type="DateTime">2023-08-02T15:08:16.112</Data>
        </Cell>
        <Cell ss:StyleID="s124">
          <Data ss:Type="DateTime">2023-08-02T15:08:16.308</Data>
        </Cell>
        <Cell ss:StyleID="s124">
          <Data ss:Type="DateTime">2023-08-02T15:08:16.502</Data>
        </Cell>
        <Cell ss:StyleID="s124">
          <Data ss:Type="DateTime">2023-08-02T15:08:16.692</Data>
        </Cell>
        <Cell ss:StyleID="s124">
          <Data ss:Type="DateTime">2023-08-02T15:08:16.878</Data>
        </Cell>
        <Cell ss:StyleID="s124">
          <Data ss:Type="DateTime">2023-08-02T15:08:17.065</Data>
        </Cell>
        <Cell ss:StyleID="s124">
          <Data ss:Type="DateTime">2023-08-02T15:08:17.252</Data>
        </Cell>
        <Cell ss:StyleID="s124">
          <Data ss:Type="DateTime">2023-08-02T15:08:17.441</Data>
        </Cell>
        <Cell ss:StyleID="s124">
          <Data ss:Type="DateTime">2023-08-02T15:08:17.631</Data>
        </Cell>
        <Cell ss:StyleID="s124">
          <Data ss:Type="DateTime">2023-08-02T15:08:17.815</Data>
        </Cell>
      </Row>
      <Row>
        <Cell ss:StyleID="s11">
          <Data ss:Type="String">N</Data>
        </Cell>
        <Cell ss:StyleID="s124">
          <Data ss:Type="DateTime">2023-08-02T15:08:13.276</Data>
        </Cell>
        <Cell ss:StyleID="s124">
          <Data ss:Type="DateTime">2023-08-02T15:08:22.296</Data>
        </Cell>
        <Cell ss:StyleID="s124">
          <Data ss:Type="DateTime">2023-08-02T15:08:22.104</Data>
        </Cell>
        <Cell ss:StyleID="s124">
          <Data ss:Type="DateTime">2023-08-02T15:08:21.911</Data>
        </Cell>
        <Cell ss:StyleID="s124">
          <Data ss:Type="DateTime">2023-08-02T15:08:21.728</Data>
        </Cell>
        <Cell ss:StyleID="s124">
          <Data ss:Type="DateTime">2023-08-02T15:08:21.543</Data>
        </Cell>
        <Cell ss:StyleID="s124">
          <Data ss:Type="DateTime">2023-08-02T15:08:21.357</Data>
        </Cell>
        <Cell ss:StyleID="s124">
          <Data ss:Type="DateTime">2023-08-02T15:08:21.173</Data>
        </Cell>
        <Cell ss:StyleID="s124">
          <Data ss:Type="DateTime">2023-08-02T15:08:20.919</Data>
        </Cell>
        <Cell ss:StyleID="s124">
          <Data ss:Type="DateTime">2023-08-02T15:08:20.690</Data>
        </Cell>
        <Cell ss:StyleID="s124">
          <Data ss:Type="DateTime">2023-08-02T15:08:20.472</Data>
        </Cell>
        <Cell ss:StyleID="s124">
          <Data ss:Type="DateTime">2023-08-02T15:08:20.269</Data>
        </Cell>
        <Cell ss:StyleID="s124">
          <Data ss:Type="DateTime">2023-08-02T15:08:20.070</Data>
        </Cell>
        <Cell ss:StyleID="s124">
          <Data ss:Type="DateTime">2023-08-02T15:08:19.878</Data>
        </Cell>
        <Cell ss:StyleID="s124">
          <Data ss:Type="DateTime">2023-08-02T15:08:19.686</Data>
        </Cell>
        <Cell ss:StyleID="s124">
          <Data ss:Type="DateTime">2023-08-02T15:08:19.494</Data>
        </Cell>
        <Cell ss:StyleID="s124">
          <Data ss:Type="DateTime">2023-08-02T15:08:19.309</Data>
        </Cell>
        <Cell ss:StyleID="s124">
          <Data ss:Type="DateTime">2023-08-02T15:08:19.123</Data>
        </Cell>
        <Cell ss:StyleID="s124">
          <Data ss:Type="DateTime">2023-08-02T15:08:18.933</Data>
        </Cell>
        <Cell ss:StyleID="s124">
          <Data ss:Type="DateTime">2023-08-02T15:08:18.747</Data>
        </Cell>
        <Cell ss:StyleID="s124">
          <Data ss:Type="DateTime">2023-08-02T15:08:18.559</Data>
        </Cell>
        <Cell ss:StyleID="s124">
          <Data ss:Type="DateTime">2023-08-02T15:08:18.369</Data>
        </Cell>
        <Cell ss:StyleID="s124">
          <Data ss:Type="DateTime">2023-08-02T15:08:18.184</Data>
        </Cell>
        <Cell ss:StyleID="s124">
          <Data ss:Type="DateTime">2023-08-02T15:08:18.000</Data>
        </Cell>
      </Row>
      <Row>
        <Cell ss:StyleID="s11">
          <Data ss:Type="String">O</Data>
        </Cell>
        <Cell ss:StyleID="s124">
          <Data ss:Type="DateTime">2023-08-02T15:08:22.492</Data>
        </Cell>
        <Cell ss:StyleID="s124">
          <Data ss:Type="DateTime">2023-08-02T15:08:22.688</Data>
        </Cell>
        <Cell ss:StyleID="s124">
          <Data ss:Type="DateTime">2023-08-02T15:08:22.884</Data>
        </Cell>
        <Cell ss:StyleID="s124">
          <Data ss:Type="DateTime">2023-08-02T15:08:23.075</Data>
        </Cell>
        <Cell ss:StyleID="s124">
          <Data ss:Type="DateTime">2023-08-02T15:08:23.259</Data>
        </Cell>
        <Cell ss:StyleID="s124">
          <Data ss:Type="DateTime">2023-08-02T15:08:23.442</Data>
        </Cell>
        <Cell ss:StyleID="s124">
          <Data ss:Type="DateTime">2023-08-02T15:08:23.628</Data>
        </Cell>
        <Cell ss:StyleID="s124">
          <Data ss:Type="DateTime">2023-08-02T15:08:23.811</Data>
        </Cell>
        <Cell ss:StyleID="s124">
          <Data ss:Type="DateTime">2023-08-02T15:08:24.004</Data>
        </Cell>
        <Cell ss:StyleID="s124">
          <Data ss:Type="DateTime">2023-08-02T15:08:24.252</Data>
        </Cell>
        <Cell ss:StyleID="s124">
          <Data ss:Type="DateTime">2023-08-02T15:08:24.485</Data>
        </Cell>
        <Cell ss:StyleID="s124">
          <Data ss:Type="DateTime">2023-08-02T15:08:24.700</Data>
        </Cell>
        <Cell ss:StyleID="s124">
          <Data ss:Type="DateTime">2023-08-02T15:08:24.904</Data>
        </Cell>
        <Cell ss:StyleID="s124">
          <Data ss:Type="DateTime">2023-08-02T15:08:25.106</Data>
        </Cell>
        <Cell ss:StyleID="s124">
          <Data ss:Type="DateTime">2023-08-02T15:08:25.298</Data>
        </Cell>
        <Cell ss:StyleID="s124">
          <Data ss:Type="DateTime">2023-08-02T15:08:25.494</Data>
        </Cell>
        <Cell ss:StyleID="s124">
          <Data ss:Type="DateTime">2023-08-02T15:08:25.692</Data>
        </Cell>
        <Cell ss:StyleID="s124">
          <Data ss:Type="DateTime">2023-08-02T15:08:25.880</Data>
        </Cell>
        <Cell ss:StyleID="s124">
          <Data ss:Type="DateTime">2023-08-02T15:08:26.067</Data>
        </Cell>
        <Cell ss:StyleID="s124">
          <Data ss:Type="DateTime">2023-08-02T15:08:26.255</Data>
        </Cell>
        <Cell ss:StyleID="s124">
          <Data ss:Type="DateTime">2023-08-02T15:08:26.442</Data>
        </Cell>
        <Cell ss:StyleID="s124">
          <Data ss:Type="DateTime">2023-08-02T15:08:26.628</Data>
        </Cell>
        <Cell ss:StyleID="s124">
          <Data ss:Type="DateTime">2023-08-02T15:08:26.816</Data>
        </Cell>
        <Cell ss:StyleID="s124">
          <Data ss:Type="DateTime">2023-08-02T15:08:27.001</Data>
        </Cell>
      </Row>
      <Row>
        <Cell ss:StyleID="s11">
          <Data ss:Type="String">P</Data>
        </Cell>
      </Row>
      <Row />
      <Row>
        <Cell ss:StyleID="s130">
          <Data ss:Type="String">La</Data>
        </Cell>
        <Cell ss:StyleID="s11">
          <Data ss:Type="Number">1</Data>
        </Cell>
        <Cell ss:StyleID="s11">
          <Data ss:Type="Number">2</Data>
        </Cell>
        <Cell ss:StyleID="s11">
          <Data ss:Type="Number">3</Data>
        </Cell>
        <Cell ss:StyleID="s11">
          <Data ss:Type="Number">4</Data>
        </Cell>
        <Cell ss:StyleID="s11">
          <Data ss:Type="Number">5</Data>
        </Cell>
        <Cell ss:StyleID="s11">
          <Data ss:Type="Number">6</Data>
        </Cell>
        <Cell ss:StyleID="s11">
          <Data ss:Type="Number">7</Data>
        </Cell>
        <Cell ss:StyleID="s11">
          <Data ss:Type="Number">8</Data>
        </Cell>
        <Cell ss:StyleID="s11">
          <Data ss:Type="Number">9</Data>
        </Cell>
        <Cell ss:StyleID="s11">
          <Data ss:Type="Number">10</Data>
        </Cell>
        <Cell ss:StyleID="s11">
          <Data ss:Type="Number">11</Data>
        </Cell>
        <Cell ss:StyleID="s11">
          <Data ss:Type="Number">12</Data>
        </Cell>
        <Cell ss:StyleID="s11">
          <Data ss:Type="Number">13</Data>
        </Cell>
        <Cell ss:StyleID="s11">
          <Data ss:Type="Number">14</Data>
        </Cell>
        <Cell ss:StyleID="s11">
          <Data ss:Type="Number">15</Data>
        </Cell>
        <Cell ss:StyleID="s11">
          <Data ss:Type="Number">16</Data>
        </Cell>
        <Cell ss:StyleID="s11">
          <Data ss:Type="Number">17</Data>
        </Cell>
        <Cell ss:StyleID="s11">
          <Data ss:Type="Number">18</Data>
        </Cell>
        <Cell ss:StyleID="s11">
          <Data ss:Type="Number">19</Data>
        </Cell>
        <Cell ss:StyleID="s11">
          <Data ss:Type="Number">20</Data>
        </Cell>
        <Cell ss:StyleID="s11">
          <Data ss:Type="Number">21</Data>
        </Cell>
        <Cell ss:StyleID="s11">
          <Data ss:Type="Number">22</Data>
        </Cell>
        <Cell ss:StyleID="s11">
          <Data ss:Type="Number">23</Data>
        </Cell>
        <Cell ss:StyleID="s11">
          <Data ss:Type="Number">24</Data>
        </Cell>
      </Row>
      <Row>
        <Cell ss:StyleID="s11">
          <Data ss:Type="String">A</Data>
        </Cell>
        <Cell ss:StyleID="s120">
          <Data ss:Type="DateTime">2023-08-02T15:07:05.932</Data>
        </Cell>
        <Cell ss:StyleID="s120">
          <Data ss:Type="DateTime">2023-08-02T15:07:06.331</Data>
        </Cell>
        <Cell ss:StyleID="s120">
          <Data ss:Type="DateTime">2023-08-02T15:07:06.529</Data>
        </Cell>
        <Cell ss:StyleID="s120">
          <Data ss:Type="DateTime">2023-08-02T15:07:06.721</Data>
        </Cell>
        <Cell ss:StyleID="s120">
          <Data ss:Type="DateTime">2023-08-02T15:07:06.911</Data>
        </Cell>
        <Cell ss:StyleID="s120">
          <Data ss:Type="DateTime">2023-08-02T15:07:07.098</Data>
        </Cell>
        <Cell ss:StyleID="s120">
          <Data ss:Type="DateTime">2023-08-02T15:07:07.281</Data>
        </Cell>
        <Cell ss:StyleID="s120">
          <Data ss:Type="DateTime">2023-08-02T15:07:07.471</Data>
        </Cell>
        <Cell ss:StyleID="s120">
          <Data ss:Type="DateTime">2023-08-02T15:07:07.659</Data>
        </Cell>
        <Cell ss:StyleID="s120">
          <Data ss:Type="DateTime">2023-08-02T15:07:07.912</Data>
        </Cell>
        <Cell ss:StyleID="s120">
          <Data ss:Type="DateTime">2023-08-02T15:07:08.141</Data>
        </Cell>
        <Cell ss:StyleID="s120">
          <Data ss:Type="DateTime">2023-08-02T15:07:08.360</Data>
        </Cell>
        <Cell ss:StyleID="s120">
          <Data ss:Type="DateTime">2023-08-02T15:07:08.566</Data>
        </Cell>
        <Cell ss:StyleID="s120">
          <Data ss:Type="DateTime">2023-08-02T15:07:08.770</Data>
        </Cell>
        <Cell ss:StyleID="s120">
          <Data ss:Type="DateTime">2023-08-02T15:07:08.965</Data>
        </Cell>
        <Cell ss:StyleID="s120">
          <Data ss:Type="DateTime">2023-08-02T15:07:09.160</Data>
        </Cell>
        <Cell ss:StyleID="s120">
          <Data ss:Type="DateTime">2023-08-02T15:07:09.350</Data>
        </Cell>
        <Cell ss:StyleID="s120">
          <Data ss:Type="DateTime">2023-08-02T15:07:09.536</Data>
        </Cell>
        <Cell ss:StyleID="s120">
          <Data ss:Type="DateTime">2023-08-02T15:07:09.722</Data>
        </Cell>
        <Cell ss:StyleID="s120">
          <Data ss:Type="DateTime">2023-08-02T15:07:09.913</Data>
        </Cell>
        <Cell ss:StyleID="s120">
          <Data ss:Type="DateTime">2023-08-02T15:07:10.099</Data>
        </Cell>
        <Cell ss:StyleID="s120">
          <Data ss:Type="DateTime">2023-08-02T15:07:10.283</Data>
        </Cell>
        <Cell ss:StyleID="s120">
          <Data ss:Type="DateTime">2023-08-02T15:07:10.470</Data>
        </Cell>
        <Cell ss:StyleID="s120">
          <Data ss:Type="DateTime">2023-08-02T15:07:10.656</Data>
        </Cell>
      </Row>
      <Row>
        <Cell ss:StyleID="s11">
          <Data ss:Type="String">B</Data>
        </Cell>
        <Cell ss:StyleID="s120">
          <Data ss:Type="DateTime">2023-08-02T15:07:06.129</Data>
        </Cell>
        <Cell ss:StyleID="s120">
          <Data ss:Type="DateTime">2023-08-02T15:07:15.161</Data>
        </Cell>
        <Cell ss:StyleID="s120">
          <Data ss:Type="DateTime">2023-08-02T15:07:14.970</Data>
        </Cell>
        <Cell ss:StyleID="s120">
          <Data ss:Type="DateTime">2023-08-02T15:07:14.786</Data>
        </Cell>
        <Cell ss:StyleID="s120">
          <Data ss:Type="DateTime">2023-08-02T15:07:14.600</Data>
        </Cell>
        <Cell ss:StyleID="s120">
          <Data ss:Type="DateTime">2023-08-02T15:07:14.415</Data>
        </Cell>
        <Cell ss:StyleID="s120">
          <Data ss:Type="DateTime">2023-08-02T15:07:14.233</Data>
        </Cell>
        <Cell ss:StyleID="s120">
          <Data ss:Type="DateTime">2023-08-02T15:07:14.052</Data>
        </Cell>
        <Cell ss:StyleID="s120">
          <Data ss:Type="DateTime">2023-08-02T15:07:13.801</Data>
        </Cell>
        <Cell ss:StyleID="s120">
          <Data ss:Type="DateTime">2023-08-02T15:07:13.566</Data>
        </Cell>
        <Cell ss:StyleID="s120">
          <Data ss:Type="DateTime">2023-08-02T15:07:13.344</Data>
        </Cell>
        <Cell ss:StyleID="s120">
          <Data ss:Type="DateTime">2023-08-02T15:07:13.130</Data>
        </Cell>
        <Cell ss:StyleID="s120">
          <Data ss:Type="DateTime">2023-08-02T15:07:12.924</Data>
        </Cell>
        <Cell ss:StyleID="s120">
          <Data ss:Type="DateTime">2023-08-02T15:07:12.728</Data>
        </Cell>
        <Cell ss:StyleID="s120">
          <Data ss:Type="DateTime">2023-08-02T15:07:12.536</Data>
        </Cell>
        <Cell ss:StyleID="s120">
          <Data ss:Type="DateTime">2023-08-02T15:07:12.340</Data>
        </Cell>
        <Cell ss:StyleID="s120">
          <Data ss:Type="DateTime">2023-08-02T15:07:12.156</Data>
        </Cell>
        <Cell ss:StyleID="s120">
          <Data ss:Type="DateTime">2023-08-02T15:07:11.967</Data>
        </Cell>
        <Cell ss:StyleID="s120">
          <Data ss:Type="DateTime">2023-08-02T15:07:11.784</Data>
        </Cell>
        <Cell ss:StyleID="s120">
          <Data ss:Type="DateTime">2023-08-02T15:07:11.595</Data>
        </Cell>
        <Cell ss:StyleID="s120">
          <Data ss:Type="DateTime">2023-08-02T15:07:11.409</Data>
        </Cell>
        <Cell ss:StyleID="s120">
          <Data ss:Type="DateTime">2023-08-02T15:07:11.221</Data>
        </Cell>
        <Cell ss:StyleID="s120">
          <Data ss:Type="DateTime">2023-08-02T15:07:11.036</Data>
        </Cell>
        <Cell ss:StyleID="s120">
          <Data ss:Type="DateTime">2023-08-02T15:07:10.848</Data>
        </Cell>
      </Row>
      <Row>
        <Cell ss:StyleID="s11">
          <Data ss:Type="String">C</Data>
        </Cell>
        <Cell ss:StyleID="s120">
          <Data ss:Type="DateTime">2023-08-02T15:07:15.361</Data>
        </Cell>
        <Cell ss:StyleID="s120">
          <Data ss:Type="DateTime">2023-08-02T15:07:15.561</Data>
        </Cell>
        <Cell ss:StyleID="s120">
          <Data ss:Type="DateTime">2023-08-02T15:07:15.761</Data>
        </Cell>
        <Cell ss:StyleID="s120">
          <Data ss:Type="DateTime">2023-08-02T15:07:15.954</Data>
        </Cell>
        <Cell ss:StyleID="s120">
          <Data ss:Type="DateTime">2023-08-02T15:07:16.146</Data>
        </Cell>
        <Cell ss:StyleID="s120">
          <Data ss:Type="DateTime">2023-08-02T15:07:16.330</Data>
        </Cell>
        <Cell ss:StyleID="s120">
          <Data ss:Type="DateTime">2023-08-02T15:07:16.518</Data>
        </Cell>
        <Cell ss:StyleID="s120">
          <Data ss:Type="DateTime">2023-08-02T15:07:16.703</Data>
        </Cell>
        <Cell ss:StyleID="s120">
          <Data ss:Type="DateTime">2023-08-02T15:07:16.895</Data>
        </Cell>
        <Cell ss:StyleID="s120">
          <Data ss:Type="DateTime">2023-08-02T15:07:17.146</Data>
        </Cell>
        <Cell ss:StyleID="s120">
          <Data ss:Type="DateTime">2023-08-02T15:07:17.375</Data>
        </Cell>
        <Cell ss:StyleID="s120">
          <Data ss:Type="DateTime">2023-08-02T15:07:17.594</Data>
        </Cell>
        <Cell ss:StyleID="s120">
          <Data ss:Type="DateTime">2023-08-02T15:07:17.804</Data>
        </Cell>
        <Cell ss:StyleID="s120">
          <Data ss:Type="DateTime">2023-08-02T15:07:18.003</Data>
        </Cell>
        <Cell ss:StyleID="s120">
          <Data ss:Type="DateTime">2023-08-02T15:07:18.202</Data>
        </Cell>
        <Cell ss:StyleID="s120">
          <Data ss:Type="DateTime">2023-08-02T15:07:18.391</Data>
        </Cell>
        <Cell ss:StyleID="s120">
          <Data ss:Type="DateTime">2023-08-02T15:07:18.587</Data>
        </Cell>
        <Cell ss:StyleID="s120">
          <Data ss:Type="DateTime">2023-08-02T15:07:18.773</Data>
        </Cell>
        <Cell ss:StyleID="s120">
          <Data ss:Type="DateTime">2023-08-02T15:07:18.963</Data>
        </Cell>
        <Cell ss:StyleID="s120">
          <Data ss:Type="DateTime">2023-08-02T15:07:19.149</Data>
        </Cell>
        <Cell ss:StyleID="s120">
          <Data ss:Type="DateTime">2023-08-02T15:07:19.337</Data>
        </Cell>
        <Cell ss:StyleID="s120">
          <Data ss:Type="DateTime">2023-08-02T15:07:19.526</Data>
        </Cell>
        <Cell ss:StyleID="s120">
          <Data ss:Type="DateTime">2023-08-02T15:07:19.712</Data>
        </Cell>
        <Cell ss:StyleID="s120">
          <Data ss:Type="DateTime">2023-08-02T15:07:19.897</Data>
        </Cell>
      </Row>
      <Row>
        <Cell ss:StyleID="s11">
          <Data ss:Type="String">D</Data>
        </Cell>
      </Row>
      <Row>
        <Cell ss:StyleID="s11">
          <Data ss:Type="String">E</Data>
        </Cell>
      </Row>
      <Row>
        <Cell ss:StyleID="s11">
          <Data ss:Type="String">F</Data>
        </Cell>
      </Row>
      <Row>
        <Cell ss:StyleID="s11">
          <Data ss:Type="String">G</Data>
        </Cell>
      </Row>
      <Row>
        <Cell ss:StyleID="s11">
          <Data ss:Type="String">H</Data>
        </Cell>
      </Row>
      <Row>
        <Cell ss:StyleID="s11">
          <Data ss:Type="String">I</Data>
        </Cell>
      </Row>
      <Row>
        <Cell ss:StyleID="s11">
          <Data ss:Type="String">J</Data>
        </Cell>
      </Row>
      <Row>
        <Cell ss:StyleID="s11">
          <Data ss:Type="String">K</Data>
        </Cell>
      </Row>
      <Row>
        <Cell ss:StyleID="s11">
          <Data ss:Type="String">L</Data>
        </Cell>
      </Row>
      <Row>
        <Cell ss:StyleID="s11">
          <Data ss:Type="String">M</Data>
        </Cell>
      </Row>
      <Row>
        <Cell ss:StyleID="s11">
          <Data ss:Type="String">N</Data>
        </Cell>
      </Row>
      <Row>
        <Cell ss:StyleID="s11">
          <Data ss:Type="String">O</Data>
        </Cell>
      </Row>
      <Row>
        <Cell ss:StyleID="s11">
          <Data ss:Type="String">P</Data>
        </Cell>
      </Row>
      <Row />
      <Row>
        <Cell ss:StyleID="s131">
          <Data ss:Type="String">Yb</Data>
        </Cell>
        <Cell ss:StyleID="s11">
          <Data ss:Type="Number">1</Data>
        </Cell>
        <Cell ss:StyleID="s11">
          <Data ss:Type="Number">2</Data>
        </Cell>
        <Cell ss:StyleID="s11">
          <Data ss:Type="Number">3</Data>
        </Cell>
        <Cell ss:StyleID="s11">
          <Data ss:Type="Number">4</Data>
        </Cell>
        <Cell ss:StyleID="s11">
          <Data ss:Type="Number">5</Data>
        </Cell>
        <Cell ss:StyleID="s11">
          <Data ss:Type="Number">6</Data>
        </Cell>
        <Cell ss:StyleID="s11">
          <Data ss:Type="Number">7</Data>
        </Cell>
        <Cell ss:StyleID="s11">
          <Data ss:Type="Number">8</Data>
        </Cell>
        <Cell ss:StyleID="s11">
          <Data ss:Type="Number">9</Data>
        </Cell>
        <Cell ss:StyleID="s11">
          <Data ss:Type="Number">10</Data>
        </Cell>
        <Cell ss:StyleID="s11">
          <Data ss:Type="Number">11</Data>
        </Cell>
        <Cell ss:StyleID="s11">
          <Data ss:Type="Number">12</Data>
        </Cell>
        <Cell ss:StyleID="s11">
          <Data ss:Type="Number">13</Data>
        </Cell>
        <Cell ss:StyleID="s11">
          <Data ss:Type="Number">14</Data>
        </Cell>
        <Cell ss:StyleID="s11">
          <Data ss:Type="Number">15</Data>
        </Cell>
        <Cell ss:StyleID="s11">
          <Data ss:Type="Number">16</Data>
        </Cell>
        <Cell ss:StyleID="s11">
          <Data ss:Type="Number">17</Data>
        </Cell>
        <Cell ss:StyleID="s11">
          <Data ss:Type="Number">18</Data>
        </Cell>
        <Cell ss:StyleID="s11">
          <Data ss:Type="Number">19</Data>
        </Cell>
        <Cell ss:StyleID="s11">
          <Data ss:Type="Number">20</Data>
        </Cell>
        <Cell ss:StyleID="s11">
          <Data ss:Type="Number">21</Data>
        </Cell>
        <Cell ss:StyleID="s11">
          <Data ss:Type="Number">22</Data>
        </Cell>
        <Cell ss:StyleID="s11">
          <Data ss:Type="Number">23</Data>
        </Cell>
        <Cell ss:StyleID="s11">
          <Data ss:Type="Number">24</Data>
        </Cell>
      </Row>
      <Row>
        <Cell ss:StyleID="s11">
          <Data ss:Type="String">A</Data>
        </Cell>
      </Row>
      <Row>
        <Cell ss:StyleID="s11">
          <Data ss:Type="String">B</Data>
        </Cell>
      </Row>
      <Row>
        <Cell ss:StyleID="s11">
          <Data ss:Type="String">C</Data>
        </Cell>
      </Row>
      <Row>
        <Cell ss:StyleID="s11">
          <Data ss:Type="String">D</Data>
        </Cell>
        <Cell ss:StyleID="s121">
          <Data ss:Type="DateTime">2023-08-02T15:07:22.624</Data>
        </Cell>
        <Cell ss:StyleID="s121">
          <Data ss:Type="DateTime">2023-08-02T15:07:23.029</Data>
        </Cell>
        <Cell ss:StyleID="s121">
          <Data ss:Type="DateTime">2023-08-02T15:07:23.223</Data>
        </Cell>
        <Cell ss:StyleID="s121">
          <Data ss:Type="DateTime">2023-08-02T15:07:23.412</Data>
        </Cell>
        <Cell ss:StyleID="s121">
          <Data ss:Type="DateTime">2023-08-02T15:07:23.600</Data>
        </Cell>
        <Cell ss:StyleID="s121">
          <Data ss:Type="DateTime">2023-08-02T15:07:23.783</Data>
        </Cell>
        <Cell ss:StyleID="s121">
          <Data ss:Type="DateTime">2023-08-02T15:07:23.967</Data>
        </Cell>
        <Cell ss:StyleID="s121">
          <Data ss:Type="DateTime">2023-08-02T15:07:24.158</Data>
        </Cell>
        <Cell ss:StyleID="s121">
          <Data ss:Type="DateTime">2023-08-02T15:07:24.349</Data>
        </Cell>
        <Cell ss:StyleID="s121">
          <Data ss:Type="DateTime">2023-08-02T15:07:24.600</Data>
        </Cell>
        <Cell ss:StyleID="s121">
          <Data ss:Type="DateTime">2023-08-02T15:07:24.836</Data>
        </Cell>
        <Cell ss:StyleID="s121">
          <Data ss:Type="DateTime">2023-08-02T15:07:25.061</Data>
        </Cell>
        <Cell ss:StyleID="s121">
          <Data ss:Type="DateTime">2023-08-02T15:07:25.271</Data>
        </Cell>
        <Cell ss:StyleID="s121">
          <Data ss:Type="DateTime">2023-08-02T15:07:25.471</Data>
        </Cell>
        <Cell ss:StyleID="s121">
          <Data ss:Type="DateTime">2023-08-02T15:07:25.669</Data>
        </Cell>
        <Cell ss:StyleID="s121">
          <Data ss:Type="DateTime">2023-08-02T15:07:25.863</Data>
        </Cell>
        <Cell ss:StyleID="s121">
          <Data ss:Type="DateTime">2023-08-02T15:07:26.050</Data>
        </Cell>
        <Cell ss:StyleID="s121">
          <Data ss:Type="DateTime">2023-08-02T15:07:26.235</Data>
        </Cell>
        <Cell ss:StyleID="s121">
          <Data ss:Type="DateTime">2023-08-02T15:07:26.421</Data>
        </Cell>
        <Cell ss:StyleID="s121">
          <Data ss:Type="DateTime">2023-08-02T15:07:26.610</Data>
        </Cell>
        <Cell ss:StyleID="s121">
          <Data ss:Type="DateTime">2023-08-02T15:07:26.795</Data>
        </Cell>
        <Cell ss:StyleID="s121">
          <Data ss:Type="DateTime">2023-08-02T15:07:26.980</Data>
        </Cell>
        <Cell ss:StyleID="s121">
          <Data ss:Type="DateTime">2023-08-02T15:07:27.166</Data>
        </Cell>
        <Cell ss:StyleID="s121">
          <Data ss:Type="DateTime">2023-08-02T15:07:27.352</Data>
        </Cell>
      </Row>
      <Row>
        <Cell ss:StyleID="s11">
          <Data ss:Type="String">E</Data>
        </Cell>
        <Cell ss:StyleID="s121">
          <Data ss:Type="DateTime">2023-08-02T15:07:22.829</Data>
        </Cell>
        <Cell ss:StyleID="s121">
          <Data ss:Type="DateTime">2023-08-02T15:07:31.848</Data>
        </Cell>
        <Cell ss:StyleID="s121">
          <Data ss:Type="DateTime">2023-08-02T15:07:31.655</Data>
        </Cell>
        <Cell ss:StyleID="s121">
          <Data ss:Type="DateTime">2023-08-02T15:07:31.461</Data>
        </Cell>
        <Cell ss:StyleID="s121">
          <Data ss:Type="DateTime">2023-08-02T15:07:31.274</Data>
        </Cell>
        <Cell ss:StyleID="s121">
          <Data ss:Type="DateTime">2023-08-02T15:07:31.090</Data>
        </Cell>
        <Cell ss:StyleID="s121">
          <Data ss:Type="DateTime">2023-08-02T15:07:30.904</Data>
        </Cell>
        <Cell ss:StyleID="s121">
          <Data ss:Type="DateTime">2023-08-02T15:07:30.723</Data>
        </Cell>
        <Cell ss:StyleID="s121">
          <Data ss:Type="DateTime">2023-08-02T15:07:30.476</Data>
        </Cell>
        <Cell ss:StyleID="s121">
          <Data ss:Type="DateTime">2023-08-02T15:07:30.242</Data>
        </Cell>
        <Cell ss:StyleID="s121">
          <Data ss:Type="DateTime">2023-08-02T15:07:30.022</Data>
        </Cell>
        <Cell ss:StyleID="s121">
          <Data ss:Type="DateTime">2023-08-02T15:07:29.818</Data>
        </Cell>
        <Cell ss:StyleID="s121">
          <Data ss:Type="DateTime">2023-08-02T15:07:29.619</Data>
        </Cell>
        <Cell ss:StyleID="s121">
          <Data ss:Type="DateTime">2023-08-02T15:07:29.420</Data>
        </Cell>
        <Cell ss:StyleID="s121">
          <Data ss:Type="DateTime">2023-08-02T15:07:29.232</Data>
        </Cell>
        <Cell ss:StyleID="s121">
          <Data ss:Type="DateTime">2023-08-02T15:07:29.039</Data>
        </Cell>
        <Cell ss:StyleID="s121">
          <Data ss:Type="DateTime">2023-08-02T15:07:28.852</Data>
        </Cell>
        <Cell ss:StyleID="s121">
          <Data ss:Type="DateTime">2023-08-02T15:07:28.664</Data>
        </Cell>
        <Cell ss:StyleID="s121">
          <Data ss:Type="DateTime">2023-08-02T15:07:28.475</Data>
        </Cell>
        <Cell ss:StyleID="s121">
          <Data ss:Type="DateTime">2023-08-02T15:07:28.290</Data>
        </Cell>
        <Cell ss:StyleID="s121">
          <Data ss:Type="DateTime">2023-08-02T15:07:28.101</Data>
        </Cell>
        <Cell ss:StyleID="s121">
          <Data ss:Type="DateTime">2023-08-02T15:07:27.914</Data>
        </Cell>
        <Cell ss:StyleID="s121">
          <Data ss:Type="DateTime">2023-08-02T15:07:27.726</Data>
        </Cell>
        <Cell ss:StyleID="s121">
          <Data ss:Type="DateTime">2023-08-02T15:07:27.540</Data>
        </Cell>
      </Row>
      <Row>
        <Cell ss:StyleID="s11">
          <Data ss:Type="String">F</Data>
        </Cell>
        <Cell ss:StyleID="s121">
          <Data ss:Type="DateTime">2023-08-02T15:07:32.049</Data>
        </Cell>
        <Cell ss:StyleID="s121">
          <Data ss:Type="DateTime">2023-08-02T15:07:32.249</Data>
        </Cell>
        <Cell ss:StyleID="s121">
          <Data ss:Type="DateTime">2023-08-02T15:07:32.448</Data>
        </Cell>
        <Cell ss:StyleID="s121">
          <Data ss:Type="DateTime">2023-08-02T15:07:32.637</Data>
        </Cell>
        <Cell ss:StyleID="s121">
          <Data ss:Type="DateTime">2023-08-02T15:07:32.830</Data>
        </Cell>
        <Cell ss:StyleID="s121">
          <Data ss:Type="DateTime">2023-08-02T15:07:33.015</Data>
        </Cell>
        <Cell ss:StyleID="s121">
          <Data ss:Type="DateTime">2023-08-02T15:07:33.198</Data>
        </Cell>
        <Cell ss:StyleID="s121">
          <Data ss:Type="DateTime">2023-08-02T15:07:33.386</Data>
        </Cell>
        <Cell ss:StyleID="s121">
          <Data ss:Type="DateTime">2023-08-02T15:07:33.574</Data>
        </Cell>
        <Cell ss:StyleID="s121">
          <Data ss:Type="DateTime">2023-08-02T15:07:33.824</Data>
        </Cell>
        <Cell ss:StyleID="s121">
          <Data ss:Type="DateTime">2023-08-02T15:07:34.057</Data>
        </Cell>
        <Cell ss:StyleID="s121">
          <Data ss:Type="DateTime">2023-08-02T15:07:34.272</Data>
        </Cell>
        <Cell ss:StyleID="s121">
          <Data ss:Type="DateTime">2023-08-02T15:07:34.478</Data>
        </Cell>
        <Cell ss:StyleID="s121">
          <Data ss:Type="DateTime">2023-08-02T15:07:34.675</Data>
        </Cell>
        <Cell ss:StyleID="s121">
          <Data ss:Type="DateTime">2023-08-02T15:07:34.872</Data>
        </Cell>
        <Cell ss:StyleID="s121">
          <Data ss:Type="DateTime">2023-08-02T15:07:35.064</Data>
        </Cell>
        <Cell ss:StyleID="s121">
          <Data ss:Type="DateTime">2023-08-02T15:07:35.253</Data>
        </Cell>
        <Cell ss:StyleID="s121">
          <Data ss:Type="DateTime">2023-08-02T15:07:35.442</Data>
        </Cell>
        <Cell ss:StyleID="s121">
          <Data ss:Type="DateTime">2023-08-02T15:07:35.626</Data>
        </Cell>
        <Cell ss:StyleID="s121">
          <Data ss:Type="DateTime">2023-08-02T15:07:35.815</Data>
        </Cell>
        <Cell ss:StyleID="s121">
          <Data ss:Type="DateTime">2023-08-02T15:07:36.003</Data>
        </Cell>
        <Cell ss:StyleID="s121">
          <Data ss:Type="DateTime">2023-08-02T15:07:36.191</Data>
        </Cell>
        <Cell ss:StyleID="s121">
          <Data ss:Type="DateTime">2023-08-02T15:07:36.376</Data>
        </Cell>
        <Cell ss:StyleID="s121">
          <Data ss:Type="DateTime">2023-08-02T15:07:36.561</Data>
        </Cell>
      </Row>
      <Row>
        <Cell ss:StyleID="s11">
          <Data ss:Type="String">G</Data>
        </Cell>
      </Row>
      <Row>
        <Cell ss:StyleID="s11">
          <Data ss:Type="String">H</Data>
        </Cell>
      </Row>
      <Row>
        <Cell ss:StyleID="s11">
          <Data ss:Type="String">I</Data>
        </Cell>
      </Row>
      <Row>
        <Cell ss:StyleID="s11">
          <Data ss:Type="String">J</Data>
        </Cell>
      </Row>
      <Row>
        <Cell ss:StyleID="s11">
          <Data ss:Type="String">K</Data>
        </Cell>
      </Row>
      <Row>
        <Cell ss:StyleID="s11">
          <Data ss:Type="String">L</Data>
        </Cell>
      </Row>
      <Row>
        <Cell ss:StyleID="s11">
          <Data ss:Type="String">M</Data>
        </Cell>
      </Row>
      <Row>
        <Cell ss:StyleID="s11">
          <Data ss:Type="String">N</Data>
        </Cell>
      </Row>
      <Row>
        <Cell ss:StyleID="s11">
          <Data ss:Type="String">O</Data>
        </Cell>
      </Row>
      <Row>
        <Cell ss:StyleID="s11">
          <Data ss:Type="String">P</Data>
        </Cell>
      </Row>
      <Row />
      <Row>
        <Cell ss:StyleID="s132">
          <Data ss:Type="String">Ho</Data>
        </Cell>
        <Cell ss:StyleID="s11">
          <Data ss:Type="Number">1</Data>
        </Cell>
        <Cell ss:StyleID="s11">
          <Data ss:Type="Number">2</Data>
        </Cell>
        <Cell ss:StyleID="s11">
          <Data ss:Type="Number">3</Data>
        </Cell>
        <Cell ss:StyleID="s11">
          <Data ss:Type="Number">4</Data>
        </Cell>
        <Cell ss:StyleID="s11">
          <Data ss:Type="Number">5</Data>
        </Cell>
        <Cell ss:StyleID="s11">
          <Data ss:Type="Number">6</Data>
        </Cell>
        <Cell ss:StyleID="s11">
          <Data ss:Type="Number">7</Data>
        </Cell>
        <Cell ss:StyleID="s11">
          <Data ss:Type="Number">8</Data>
        </Cell>
        <Cell ss:StyleID="s11">
          <Data ss:Type="Number">9</Data>
        </Cell>
        <Cell ss:StyleID="s11">
          <Data ss:Type="Number">10</Data>
        </Cell>
        <Cell ss:StyleID="s11">
          <Data ss:Type="Number">11</Data>
        </Cell>
        <Cell ss:StyleID="s11">
          <Data ss:Type="Number">12</Data>
        </Cell>
        <Cell ss:StyleID="s11">
          <Data ss:Type="Number">13</Data>
        </Cell>
        <Cell ss:StyleID="s11">
          <Data ss:Type="Number">14</Data>
        </Cell>
        <Cell ss:StyleID="s11">
          <Data ss:Type="Number">15</Data>
        </Cell>
        <Cell ss:StyleID="s11">
          <Data ss:Type="Number">16</Data>
        </Cell>
        <Cell ss:StyleID="s11">
          <Data ss:Type="Number">17</Data>
        </Cell>
        <Cell ss:StyleID="s11">
          <Data ss:Type="Number">18</Data>
        </Cell>
        <Cell ss:StyleID="s11">
          <Data ss:Type="Number">19</Data>
        </Cell>
        <Cell ss:StyleID="s11">
          <Data ss:Type="Number">20</Data>
        </Cell>
        <Cell ss:StyleID="s11">
          <Data ss:Type="Number">21</Data>
        </Cell>
        <Cell ss:StyleID="s11">
          <Data ss:Type="Number">22</Data>
        </Cell>
        <Cell ss:StyleID="s11">
          <Data ss:Type="Number">23</Data>
        </Cell>
        <Cell ss:StyleID="s11">
          <Data ss:Type="Number">24</Data>
        </Cell>
      </Row>
      <Row>
        <Cell ss:StyleID="s11">
          <Data ss:Type="String">A</Data>
        </Cell>
      </Row>
      <Row>
        <Cell ss:StyleID="s11">
          <Data ss:Type="String">B</Data>
        </Cell>
      </Row>
      <Row>
        <Cell ss:StyleID="s11">
          <Data ss:Type="String">C</Data>
        </Cell>
      </Row>
      <Row>
        <Cell ss:StyleID="s11">
          <Data ss:Type="String">D</Data>
        </Cell>
      </Row>
      <Row>
        <Cell ss:StyleID="s11">
          <Data ss:Type="String">E</Data>
        </Cell>
      </Row>
      <Row>
        <Cell ss:StyleID="s11">
          <Data ss:Type="String">F</Data>
        </Cell>
      </Row>
      <Row>
        <Cell ss:StyleID="s11">
          <Data ss:Type="String">G</Data>
        </Cell>
        <Cell ss:StyleID="s122">
          <Data ss:Type="DateTime">2023-08-02T15:07:39.790</Data>
        </Cell>
        <Cell ss:StyleID="s122">
          <Data ss:Type="DateTime">2023-08-02T15:07:40.185</Data>
        </Cell>
        <Cell ss:StyleID="s122">
          <Data ss:Type="DateTime">2023-08-02T15:07:40.382</Data>
        </Cell>
        <Cell ss:StyleID="s122">
          <Data ss:Type="DateTime">2023-08-02T15:07:40.574</Data>
        </Cell>
        <Cell ss:StyleID="s122">
          <Data ss:Type="DateTime">2023-08-02T15:07:40.767</Data>
        </Cell>
        <Cell ss:StyleID="s122">
          <Data ss:Type="DateTime">2023-08-02T15:07:40.953</Data>
        </Cell>
        <Cell ss:StyleID="s122">
          <Data ss:Type="DateTime">2023-08-02T15:07:41.138</Data>
        </Cell>
        <Cell ss:StyleID="s122">
          <Data ss:Type="DateTime">2023-08-02T15:07:41.324</Data>
        </Cell>
        <Cell ss:StyleID="s122">
          <Data ss:Type="DateTime">2023-08-02T15:07:41.511</Data>
        </Cell>
        <Cell ss:StyleID="s122">
          <Data ss:Type="DateTime">2023-08-02T15:07:41.760</Data>
        </Cell>
        <Cell ss:StyleID="s122">
          <Data ss:Type="DateTime">2023-08-02T15:07:41.992</Data>
        </Cell>
        <Cell ss:StyleID="s122">
          <Data ss:Type="DateTime">2023-08-02T15:07:42.211</Data>
        </Cell>
        <Cell ss:StyleID="s122">
          <Data ss:Type="DateTime">2023-08-02T15:07:42.414</Data>
        </Cell>
        <Cell ss:StyleID="s122">
          <Data ss:Type="DateTime">2023-08-02T15:07:42.611</Data>
        </Cell>
        <Cell ss:StyleID="s122">
          <Data ss:Type="DateTime">2023-08-02T15:07:42.816</Data>
        </Cell>
        <Cell ss:StyleID="s122">
          <Data ss:Type="DateTime">2023-08-02T15:07:43.004</Data>
        </Cell>
        <Cell ss:StyleID="s122">
          <Data ss:Type="DateTime">2023-08-02T15:07:43.201</Data>
        </Cell>
        <Cell ss:StyleID="s122">
          <Data ss:Type="DateTime">2023-08-02T15:07:43.385</Data>
        </Cell>
        <Cell ss:StyleID="s122">
          <Data ss:Type="DateTime">2023-08-02T15:07:43.574</Data>
        </Cell>
        <Cell ss:StyleID="s122">
          <Data ss:Type="DateTime">2023-08-02T15:07:43.757</Data>
        </Cell>
        <Cell ss:StyleID="s122">
          <Data ss:Type="DateTime">2023-08-02T15:07:43.945</Data>
        </Cell>
        <Cell ss:StyleID="s122">
          <Data ss:Type="DateTime">2023-08-02T15:07:44.132</Data>
        </Cell>
        <Cell ss:StyleID="s122">
          <Data ss:Type="DateTime">2023-08-02T15:07:44.318</Data>
        </Cell>
        <Cell ss:StyleID="s122">
          <Data ss:Type="DateTime">2023-08-02T15:07:44.502</Data>
        </Cell>
      </Row>
      <Row>
        <Cell ss:StyleID="s11">
          <Data ss:Type="String">H</Data>
        </Cell>
        <Cell ss:StyleID="s122">
          <Data ss:Type="DateTime">2023-08-02T15:07:39.989</Data>
        </Cell>
        <Cell ss:StyleID="s122">
          <Data ss:Type="DateTime">2023-08-02T15:07:48.993</Data>
        </Cell>
        <Cell ss:StyleID="s122">
          <Data ss:Type="DateTime">2023-08-02T15:07:48.804</Data>
        </Cell>
        <Cell ss:StyleID="s122">
          <Data ss:Type="DateTime">2023-08-02T15:07:48.613</Data>
        </Cell>
        <Cell ss:StyleID="s122">
          <Data ss:Type="DateTime">2023-08-02T15:07:48.429</Data>
        </Cell>
        <Cell ss:StyleID="s122">
          <Data ss:Type="DateTime">2023-08-02T15:07:48.242</Data>
        </Cell>
        <Cell ss:StyleID="s122">
          <Data ss:Type="DateTime">2023-08-02T15:07:48.054</Data>
        </Cell>
        <Cell ss:StyleID="s122">
          <Data ss:Type="DateTime">2023-08-02T15:07:47.869</Data>
        </Cell>
        <Cell ss:StyleID="s122">
          <Data ss:Type="DateTime">2023-08-02T15:07:47.616</Data>
        </Cell>
        <Cell ss:StyleID="s122">
          <Data ss:Type="DateTime">2023-08-02T15:07:47.389</Data>
        </Cell>
        <Cell ss:StyleID="s122">
          <Data ss:Type="DateTime">2023-08-02T15:07:47.172</Data>
        </Cell>
        <Cell ss:StyleID="s122">
          <Data ss:Type="DateTime">2023-08-02T15:07:46.961</Data>
        </Cell>
        <Cell ss:StyleID="s122">
          <Data ss:Type="DateTime">2023-08-02T15:07:46.761</Data>
        </Cell>
        <Cell ss:StyleID="s122">
          <Data ss:Type="DateTime">2023-08-02T15:07:46.563</Data>
        </Cell>
        <Cell ss:StyleID="s122">
          <Data ss:Type="DateTime">2023-08-02T15:07:46.371</Data>
        </Cell>
        <Cell ss:StyleID="s122">
          <Data ss:Type="DateTime">2023-08-02T15:07:46.183</Data>
        </Cell>
        <Cell ss:StyleID="s122">
          <Data ss:Type="DateTime">2023-08-02T15:07:45.998</Data>
        </Cell>
        <Cell ss:StyleID="s122">
          <Data ss:Type="DateTime">2023-08-02T15:07:45.813</Data>
        </Cell>
        <Cell ss:StyleID="s122">
          <Data ss:Type="DateTime">2023-08-02T15:07:45.627</Data>
        </Cell>
        <Cell ss:StyleID="s122">
          <Data ss:Type="DateTime">2023-08-02T15:07:45.439</Data>
        </Cell>
        <Cell ss:StyleID="s122">
          <Data ss:Type="DateTime">2023-08-02T15:07:45.253</Data>
        </Cell>
        <Cell ss:StyleID="s122">
          <Data ss:Type="DateTime">2023-08-02T15:07:45.069</Data>
        </Cell>
        <Cell ss:StyleID="s122">
          <Data ss:Type="DateTime">2023-08-02T15:07:44.881</Data>
        </Cell>
        <Cell ss:StyleID="s122">
          <Data ss:Type="DateTime">2023-08-02T15:07:44.692</Data>
        </Cell>
      </Row>
      <Row>
        <Cell ss:StyleID="s11">
          <Data ss:Type="String">I</Data>
        </Cell>
        <Cell ss:StyleID="s122">
          <Data ss:Type="DateTime">2023-08-02T15:07:49.193</Data>
        </Cell>
        <Cell ss:StyleID="s122">
          <Data ss:Type="DateTime">2023-08-02T15:07:49.392</Data>
        </Cell>
        <Cell ss:StyleID="s122">
          <Data ss:Type="DateTime">2023-08-02T15:07:49.587</Data>
        </Cell>
        <Cell ss:StyleID="s122">
          <Data ss:Type="DateTime">2023-08-02T15:07:49.779</Data>
        </Cell>
        <Cell ss:StyleID="s122">
          <Data ss:Type="DateTime">2023-08-02T15:07:49.969</Data>
        </Cell>
        <Cell ss:StyleID="s122">
          <Data ss:Type="DateTime">2023-08-02T15:07:50.156</Data>
        </Cell>
        <Cell ss:StyleID="s122">
          <Data ss:Type="DateTime">2023-08-02T15:07:50.344</Data>
        </Cell>
        <Cell ss:StyleID="s122">
          <Data ss:Type="DateTime">2023-08-02T15:07:50.527</Data>
        </Cell>
        <Cell ss:StyleID="s122">
          <Data ss:Type="DateTime">2023-08-02T15:07:50.714</Data>
        </Cell>
        <Cell ss:StyleID="s122">
          <Data ss:Type="DateTime">2023-08-02T15:07:50.965</Data>
        </Cell>
        <Cell ss:StyleID="s122">
          <Data ss:Type="DateTime">2023-08-02T15:07:51.196</Data>
        </Cell>
        <Cell ss:StyleID="s122">
          <Data ss:Type="DateTime">2023-08-02T15:07:51.413</Data>
        </Cell>
        <Cell ss:StyleID="s122">
          <Data ss:Type="DateTime">2023-08-02T15:07:51.617</Data>
        </Cell>
        <Cell ss:StyleID="s122">
          <Data ss:Type="DateTime">2023-08-02T15:07:51.816</Data>
        </Cell>
        <Cell ss:StyleID="s122">
          <Data ss:Type="DateTime">2023-08-02T15:07:52.015</Data>
        </Cell>
        <Cell ss:StyleID="s122">
          <Data ss:Type="DateTime">2023-08-02T15:07:52.206</Data>
        </Cell>
        <Cell ss:StyleID="s122">
          <Data ss:Type="DateTime">2023-08-02T15:07:52.392</Data>
        </Cell>
        <Cell ss:StyleID="s122">
          <Data ss:Type="DateTime">2023-08-02T15:07:52.582</Data>
        </Cell>
        <Cell ss:StyleID="s122">
          <Data ss:Type="DateTime">2023-08-02T15:07:52.768</Data>
        </Cell>
        <Cell ss:StyleID="s122">
          <Data ss:Type="DateTime">2023-08-02T15:07:52.956</Data>
        </Cell>
        <Cell ss:StyleID="s122">
          <Data ss:Type="DateTime">2023-08-02T15:07:53.143</Data>
        </Cell>
        <Cell ss:StyleID="s122">
          <Data ss:Type="DateTime">2023-08-02T15:07:53.329</Data>
        </Cell>
        <Cell ss:StyleID="s122">
          <Data ss:Type="DateTime">2023-08-02T15:07:53.514</Data>
        </Cell>
        <Cell ss:StyleID="s122">
          <Data ss:Type="DateTime">2023-08-02T15:07:53.700</Data>
        </Cell>
      </Row>
      <Row>
        <Cell ss:StyleID="s11">
          <Data ss:Type="String">J</Data>
        </Cell>
      </Row>
      <Row>
        <Cell ss:StyleID="s11">
          <Data ss:Type="String">K</Data>
        </Cell>
      </Row>
      <Row>
        <Cell ss:StyleID="s11">
          <Data ss:Type="String">L</Data>
        </Cell>
      </Row>
      <Row>
        <Cell ss:StyleID="s11">
          <Data ss:Type="String">M</Data>
        </Cell>
      </Row>
      <Row>
        <Cell ss:StyleID="s11">
          <Data ss:Type="String">N</Data>
        </Cell>
      </Row>
      <Row>
        <Cell ss:StyleID="s11">
          <Data ss:Type="String">O</Data>
        </Cell>
      </Row>
      <Row>
        <Cell ss:StyleID="s11">
          <Data ss:Type="String">P</Data>
        </Cell>
      </Row>
      <Row />
      <Row>
        <Cell ss:StyleID="s133">
          <Data ss:Type="String">Eu</Data>
        </Cell>
        <Cell ss:StyleID="s11">
          <Data ss:Type="Number">1</Data>
        </Cell>
        <Cell ss:StyleID="s11">
          <Data ss:Type="Number">2</Data>
        </Cell>
        <Cell ss:StyleID="s11">
          <Data ss:Type="Number">3</Data>
        </Cell>
        <Cell ss:StyleID="s11">
          <Data ss:Type="Number">4</Data>
        </Cell>
        <Cell ss:StyleID="s11">
          <Data ss:Type="Number">5</Data>
        </Cell>
        <Cell ss:StyleID="s11">
          <Data ss:Type="Number">6</Data>
        </Cell>
        <Cell ss:StyleID="s11">
          <Data ss:Type="Number">7</Data>
        </Cell>
        <Cell ss:StyleID="s11">
          <Data ss:Type="Number">8</Data>
        </Cell>
        <Cell ss:StyleID="s11">
          <Data ss:Type="Number">9</Data>
        </Cell>
        <Cell ss:StyleID="s11">
          <Data ss:Type="Number">10</Data>
        </Cell>
        <Cell ss:StyleID="s11">
          <Data ss:Type="Number">11</Data>
        </Cell>
        <Cell ss:StyleID="s11">
          <Data ss:Type="Number">12</Data>
        </Cell>
        <Cell ss:StyleID="s11">
          <Data ss:Type="Number">13</Data>
        </Cell>
        <Cell ss:StyleID="s11">
          <Data ss:Type="Number">14</Data>
        </Cell>
        <Cell ss:StyleID="s11">
          <Data ss:Type="Number">15</Data>
        </Cell>
        <Cell ss:StyleID="s11">
          <Data ss:Type="Number">16</Data>
        </Cell>
        <Cell ss:StyleID="s11">
          <Data ss:Type="Number">17</Data>
        </Cell>
        <Cell ss:StyleID="s11">
          <Data ss:Type="Number">18</Data>
        </Cell>
        <Cell ss:StyleID="s11">
          <Data ss:Type="Number">19</Data>
        </Cell>
        <Cell ss:StyleID="s11">
          <Data ss:Type="Number">20</Data>
        </Cell>
        <Cell ss:StyleID="s11">
          <Data ss:Type="Number">21</Data>
        </Cell>
        <Cell ss:StyleID="s11">
          <Data ss:Type="Number">22</Data>
        </Cell>
        <Cell ss:StyleID="s11">
          <Data ss:Type="Number">23</Data>
        </Cell>
        <Cell ss:StyleID="s11">
          <Data ss:Type="Number">24</Data>
        </Cell>
      </Row>
      <Row>
        <Cell ss:StyleID="s11">
          <Data ss:Type="String">A</Data>
        </Cell>
      </Row>
      <Row>
        <Cell ss:StyleID="s11">
          <Data ss:Type="String">B</Data>
        </Cell>
      </Row>
      <Row>
        <Cell ss:StyleID="s11">
          <Data ss:Type="String">C</Data>
        </Cell>
      </Row>
      <Row>
        <Cell ss:StyleID="s11">
          <Data ss:Type="String">D</Data>
        </Cell>
      </Row>
      <Row>
        <Cell ss:StyleID="s11">
          <Data ss:Type="String">E</Data>
        </Cell>
      </Row>
      <Row>
        <Cell ss:StyleID="s11">
          <Data ss:Type="String">F</Data>
        </Cell>
      </Row>
      <Row>
        <Cell ss:StyleID="s11">
          <Data ss:Type="String">G</Data>
        </Cell>
      </Row>
      <Row>
        <Cell ss:StyleID="s11">
          <Data ss:Type="String">H</Data>
        </Cell>
      </Row>
      <Row>
        <Cell ss:StyleID="s11">
          <Data ss:Type="String">I</Data>
        </Cell>
      </Row>
      <Row>
        <Cell ss:StyleID="s11">
          <Data ss:Type="String">J</Data>
        </Cell>
        <Cell ss:StyleID="s123">
          <Data ss:Type="DateTime">2023-08-02T15:07:56.422</Data>
        </Cell>
        <Cell ss:StyleID="s123">
          <Data ss:Type="DateTime">2023-08-02T15:07:56.823</Data>
        </Cell>
        <Cell ss:StyleID="s123">
          <Data ss:Type="DateTime">2023-08-02T15:07:57.012</Data>
        </Cell>
        <Cell ss:StyleID="s123">
          <Data ss:Type="DateTime">2023-08-02T15:07:57.200</Data>
        </Cell>
        <Cell ss:StyleID="s123">
          <Data ss:Type="DateTime">2023-08-02T15:07:57.391</Data>
        </Cell>
        <Cell ss:StyleID="s123">
          <Data ss:Type="DateTime">2023-08-02T15:07:57.577</Data>
        </Cell>
        <Cell ss:StyleID="s123">
          <Data ss:Type="DateTime">2023-08-02T15:07:57.761</Data>
        </Cell>
        <Cell ss:StyleID="s123">
          <Data ss:Type="DateTime">2023-08-02T15:07:57.946</Data>
        </Cell>
        <Cell ss:StyleID="s123">
          <Data ss:Type="DateTime">2023-08-02T15:07:58.138</Data>
        </Cell>
        <Cell ss:StyleID="s123">
          <Data ss:Type="DateTime">2023-08-02T15:07:58.395</Data>
        </Cell>
        <Cell ss:StyleID="s123">
          <Data ss:Type="DateTime">2023-08-02T15:07:58.624</Data>
        </Cell>
        <Cell ss:StyleID="s123">
          <Data ss:Type="DateTime">2023-08-02T15:07:58.843</Data>
        </Cell>
        <Cell ss:StyleID="s123">
          <Data ss:Type="DateTime">2023-08-02T15:07:59.051</Data>
        </Cell>
        <Cell ss:StyleID="s123">
          <Data ss:Type="DateTime">2023-08-02T15:07:59.254</Data>
        </Cell>
        <Cell ss:StyleID="s123">
          <Data ss:Type="DateTime">2023-08-02T15:07:59.451</Data>
        </Cell>
        <Cell ss:StyleID="s123">
          <Data ss:Type="DateTime">2023-08-02T15:07:59.643</Data>
        </Cell>
        <Cell ss:StyleID="s123">
          <Data ss:Type="DateTime">2023-08-02T15:07:59.833</Data>
        </Cell>
        <Cell ss:StyleID="s123">
          <Data ss:Type="DateTime">2023-08-02T15:08:00.020</Data>
        </Cell>
        <Cell ss:StyleID="s123">
          <Data ss:Type="DateTime">2023-08-02T15:08:00.206</Data>
        </Cell>
        <Cell ss:StyleID="s123">
          <Data ss:Type="DateTime">2023-08-02T15:08:00.393</Data>
        </Cell>
        <Cell ss:StyleID="s123">
          <Data ss:Type="DateTime">2023-08-02T15:08:00.577</Data>
        </Cell>
        <Cell ss:StyleID="s123">
          <Data ss:Type="DateTime">2023-08-02T15:08:00.762</Data>
        </Cell>
        <Cell ss:StyleID="s123">
          <Data ss:Type="DateTime">2023-08-02T15:08:00.952</Data>
        </Cell>
        <Cell ss:StyleID="s123">
          <Data ss:Type="DateTime">2023-08-02T15:08:01.137</Data>
        </Cell>
      </Row>
      <Row>
        <Cell ss:StyleID="s11">
          <Data ss:Type="String">K</Data>
        </Cell>
        <Cell ss:StyleID="s123">
          <Data ss:Type="DateTime">2023-08-02T15:07:56.620</Data>
        </Cell>
        <Cell ss:StyleID="s123">
          <Data ss:Type="DateTime">2023-08-02T15:08:05.645</Data>
        </Cell>
        <Cell ss:StyleID="s123">
          <Data ss:Type="DateTime">2023-08-02T15:08:05.452</Data>
        </Cell>
        <Cell ss:StyleID="s123">
          <Data ss:Type="DateTime">2023-08-02T15:08:05.261</Data>
        </Cell>
        <Cell ss:StyleID="s123">
          <Data ss:Type="DateTime">2023-08-02T15:08:05.072</Data>
        </Cell>
        <Cell ss:StyleID="s123">
          <Data ss:Type="DateTime">2023-08-02T15:08:04.887</Data>
        </Cell>
        <Cell ss:StyleID="s123">
          <Data ss:Type="DateTime">2023-08-02T15:08:04.699</Data>
        </Cell>
        <Cell ss:StyleID="s123">
          <Data ss:Type="DateTime">2023-08-02T15:08:04.515</Data>
        </Cell>
        <Cell ss:StyleID="s123">
          <Data ss:Type="DateTime">2023-08-02T15:08:04.262</Data>
        </Cell>
        <Cell ss:StyleID="s123">
          <Data ss:Type="DateTime">2023-08-02T15:08:04.029</Data>
        </Cell>
        <Cell ss:StyleID="s123">
          <Data ss:Type="DateTime">2023-08-02T15:08:03.809</Data>
        </Cell>
        <Cell ss:StyleID="s123">
          <Data ss:Type="DateTime">2023-08-02T15:08:03.599</Data>
        </Cell>
        <Cell ss:StyleID="s123">
          <Data ss:Type="DateTime">2023-08-02T15:08:03.399</Data>
        </Cell>
        <Cell ss:StyleID="s123">
          <Data ss:Type="DateTime">2023-08-02T15:08:03.199</Data>
        </Cell>
        <Cell ss:StyleID="s123">
          <Data ss:Type="DateTime">2023-08-02T15:08:03.004</Data>
        </Cell>
        <Cell ss:StyleID="s123">
          <Data ss:Type="DateTime">2023-08-02T15:08:02.814</Data>
        </Cell>
        <Cell ss:StyleID="s123">
          <Data ss:Type="DateTime">2023-08-02T15:08:02.624</Data>
        </Cell>
        <Cell ss:StyleID="s123">
          <Data ss:Type="DateTime">2023-08-02T15:08:02.437</Data>
        </Cell>
        <Cell ss:StyleID="s123">
          <Data ss:Type="DateTime">2023-08-02T15:08:02.251</Data>
        </Cell>
        <Cell ss:StyleID="s123">
          <Data ss:Type="DateTime">2023-08-02T15:08:02.064</Data>
        </Cell>
        <Cell ss:StyleID="s123">
          <Data ss:Type="DateTime">2023-08-02T15:08:01.880</Data>
        </Cell>
        <Cell ss:StyleID="s123">
          <Data ss:Type="DateTime">2023-08-02T15:08:01.694</Data>
        </Cell>
        <Cell ss:StyleID="s123">
          <Data ss:Type="DateTime">2023-08-02T15:08:01.511</Data>
        </Cell>
        <Cell ss:StyleID="s123">
          <Data ss:Type="DateTime">2023-08-02T15:08:01.322</Data>
        </Cell>
      </Row>
      <Row>
        <Cell ss:StyleID="s11">
          <Data ss:Type="String">L</Data>
        </Cell>
        <Cell ss:StyleID="s123">
          <Data ss:Type="DateTime">2023-08-02T15:08:05.841</Data>
        </Cell>
        <Cell ss:StyleID="s123">
          <Data ss:Type="DateTime">2023-08-02T15:08:06.036</Data>
        </Cell>
        <Cell ss:StyleID="s123">
          <Data ss:Type="DateTime">2023-08-02T15:08:06.235</Data>
        </Cell>
        <Cell ss:StyleID="s123">
          <Data ss:Type="DateTime">2023-08-02T15:08:06.424</Data>
        </Cell>
        <Cell ss:StyleID="s123">
          <Data ss:Type="DateTime">2023-08-02T15:08:06.615</Data>
        </Cell>
        <Cell ss:StyleID="s123">
          <Data ss:Type="DateTime">2023-08-02T15:08:06.801</Data>
        </Cell>
        <Cell ss:StyleID="s123">
          <Data ss:Type="DateTime">2023-08-02T15:08:06.990</Data>
        </Cell>
        <Cell ss:StyleID="s123">
          <Data ss:Type="DateTime">2023-08-02T15:08:07.175</Data>
        </Cell>
        <Cell ss:StyleID="s123">
          <Data ss:Type="DateTime">2023-08-02T15:08:07.363</Data>
        </Cell>
        <Cell ss:StyleID="s123">
          <Data ss:Type="DateTime">2023-08-02T15:08:07.616</Data>
        </Cell>
        <Cell ss:StyleID="s123">
          <Data ss:Type="DateTime">2023-08-02T15:08:07.851</Data>
        </Cell>
        <Cell ss:StyleID="s123">
          <Data ss:Type="DateTime">2023-08-02T15:08:08.070</Data>
        </Cell>
        <Cell ss:StyleID="s123">
          <Data ss:Type="DateTime">2023-08-02T15:08:08.274</Data>
        </Cell>
        <Cell ss:StyleID="s123">
          <Data ss:Type="DateTime">2023-08-02T15:08:08.473</Data>
        </Cell>
        <Cell ss:StyleID="s123">
          <Data ss:Type="DateTime">2023-08-02T15:08:08.671</Data>
        </Cell>
        <Cell ss:StyleID="s123">
          <Data ss:Type="DateTime">2023-08-02T15:08:08.861</Data>
        </Cell>
        <Cell ss:StyleID="s123">
          <Data ss:Type="DateTime">2023-08-02T15:08:09.049</Data>
        </Cell>
        <Cell ss:StyleID="s123">
          <Data ss:Type="DateTime">2023-08-02T15:08:09.234</Data>
        </Cell>
        <Cell ss:StyleID="s123">
          <Data ss:Type="DateTime">2023-08-02T15:08:09.420</Data>
        </Cell>
        <Cell ss:StyleID="s123">
          <Data ss:Type="DateTime">2023-08-02T15:08:09.604</Data>
        </Cell>
        <Cell ss:StyleID="s123">
          <Data ss:Type="DateTime">2023-08-02T15:08:09.790</Data>
        </Cell>
        <Cell ss:StyleID="s123">
          <Data ss:Type="DateTime">2023-08-02T15:08:09.974</Data>
        </Cell>
        <Cell ss:StyleID="s123">
          <Data ss:Type="DateTime">2023-08-02T15:08:10.159</Data>
        </Cell>
        <Cell ss:StyleID="s123">
          <Data ss:Type="DateTime">2023-08-02T15:08:10.350</Data>
        </Cell>
      </Row>
      <Row>
        <Cell ss:StyleID="s11">
          <Data ss:Type="String">M</Data>
        </Cell>
      </Row>
      <Row>
        <Cell ss:StyleID="s11">
          <Data ss:Type="String">N</Data>
        </Cell>
      </Row>
      <Row>
        <Cell ss:StyleID="s11">
          <Data ss:Type="String">O</Data>
        </Cell>
      </Row>
      <Row>
        <Cell ss:StyleID="s11">
          <Data ss:Type="String">P</Data>
        </Cell>
      </Row>
      <Row />
      <Row>
        <Cell ss:StyleID="s134">
          <Data ss:Type="String">Nd</Data>
        </Cell>
        <Cell ss:StyleID="s11">
          <Data ss:Type="Number">1</Data>
        </Cell>
        <Cell ss:StyleID="s11">
          <Data ss:Type="Number">2</Data>
        </Cell>
        <Cell ss:StyleID="s11">
          <Data ss:Type="Number">3</Data>
        </Cell>
        <Cell ss:StyleID="s11">
          <Data ss:Type="Number">4</Data>
        </Cell>
        <Cell ss:StyleID="s11">
          <Data ss:Type="Number">5</Data>
        </Cell>
        <Cell ss:StyleID="s11">
          <Data ss:Type="Number">6</Data>
        </Cell>
        <Cell ss:StyleID="s11">
          <Data ss:Type="Number">7</Data>
        </Cell>
        <Cell ss:StyleID="s11">
          <Data ss:Type="Number">8</Data>
        </Cell>
        <Cell ss:StyleID="s11">
          <Data ss:Type="Number">9</Data>
        </Cell>
        <Cell ss:StyleID="s11">
          <Data ss:Type="Number">10</Data>
        </Cell>
        <Cell ss:StyleID="s11">
          <Data ss:Type="Number">11</Data>
        </Cell>
        <Cell ss:StyleID="s11">
          <Data ss:Type="Number">12</Data>
        </Cell>
        <Cell ss:StyleID="s11">
          <Data ss:Type="Number">13</Data>
        </Cell>
        <Cell ss:StyleID="s11">
          <Data ss:Type="Number">14</Data>
        </Cell>
        <Cell ss:StyleID="s11">
          <Data ss:Type="Number">15</Data>
        </Cell>
        <Cell ss:StyleID="s11">
          <Data ss:Type="Number">16</Data>
        </Cell>
        <Cell ss:StyleID="s11">
          <Data ss:Type="Number">17</Data>
        </Cell>
        <Cell ss:StyleID="s11">
          <Data ss:Type="Number">18</Data>
        </Cell>
        <Cell ss:StyleID="s11">
          <Data ss:Type="Number">19</Data>
        </Cell>
        <Cell ss:StyleID="s11">
          <Data ss:Type="Number">20</Data>
        </Cell>
        <Cell ss:StyleID="s11">
          <Data ss:Type="Number">21</Data>
        </Cell>
        <Cell ss:StyleID="s11">
          <Data ss:Type="Number">22</Data>
        </Cell>
        <Cell ss:StyleID="s11">
          <Data ss:Type="Number">23</Data>
        </Cell>
        <Cell ss:StyleID="s11">
          <Data ss:Type="Number">24</Data>
        </Cell>
      </Row>
      <Row>
        <Cell ss:StyleID="s11">
          <Data ss:Type="String">A</Data>
        </Cell>
      </Row>
      <Row>
        <Cell ss:StyleID="s11">
          <Data ss:Type="String">B</Data>
        </Cell>
      </Row>
      <Row>
        <Cell ss:StyleID="s11">
          <Data ss:Type="String">C</Data>
        </Cell>
      </Row>
      <Row>
        <Cell ss:StyleID="s11">
          <Data ss:Type="String">D</Data>
        </Cell>
      </Row>
      <Row>
        <Cell ss:StyleID="s11">
          <Data ss:Type="String">E</Data>
        </Cell>
      </Row>
      <Row>
        <Cell ss:StyleID="s11">
          <Data ss:Type="String">F</Data>
        </Cell>
      </Row>
      <Row>
        <Cell ss:StyleID="s11">
          <Data ss:Type="String">G</Data>
        </Cell>
      </Row>
      <Row>
        <Cell ss:StyleID="s11">
          <Data ss:Type="String">H</Data>
        </Cell>
      </Row>
      <Row>
        <Cell ss:StyleID="s11">
          <Data ss:Type="String">I</Data>
        </Cell>
      </Row>
      <Row>
        <Cell ss:StyleID="s11">
          <Data ss:Type="String">J</Data>
        </Cell>
      </Row>
      <Row>
        <Cell ss:StyleID="s11">
          <Data ss:Type="String">K</Data>
        </Cell>
      </Row>
      <Row>
        <Cell ss:StyleID="s11">
          <Data ss:Type="String">L</Data>
        </Cell>
      </Row>
      <Row>
        <Cell ss:StyleID="s11">
          <Data ss:Type="String">M</Data>
        </Cell>
        <Cell ss:StyleID="s124">
          <Data ss:Type="DateTime">2023-08-02T15:08:13.073</Data>
        </Cell>
        <Cell ss:StyleID="s124">
          <Data ss:Type="DateTime">2023-08-02T15:08:13.475</Data>
        </Cell>
        <Cell ss:StyleID="s124">
          <Data ss:Type="DateTime">2023-08-02T15:08:13.669</Data>
        </Cell>
        <Cell ss:StyleID="s124">
          <Data ss:Type="DateTime">2023-08-02T15:08:13.862</Data>
        </Cell>
        <Cell ss:StyleID="s124">
          <Data ss:Type="DateTime">2023-08-02T15:08:14.056</Data>
        </Cell>
        <Cell ss:StyleID="s124">
          <Data ss:Type="DateTime">2023-08-02T15:08:14.241</Data>
        </Cell>
        <Cell ss:StyleID="s124">
          <Data ss:Type="DateTime">2023-08-02T15:08:14.430</Data>
        </Cell>
        <Cell ss:StyleID="s124">
          <Data ss:Type="DateTime">2023-08-02T15:08:14.616</Data>
        </Cell>
        <Cell ss:StyleID="s124">
          <Data ss:Type="DateTime">2023-08-02T15:08:14.804</Data>
        </Cell>
        <Cell ss:StyleID="s124">
          <Data ss:Type="DateTime">2023-08-02T15:08:15.057</Data>
        </Cell>
        <Cell ss:StyleID="s124">
          <Data ss:Type="DateTime">2023-08-02T15:08:15.287</Data>
        </Cell>
        <Cell ss:StyleID="s124">
          <Data ss:Type="DateTime">2023-08-02T15:08:15.509</Data>
        </Cell>
        <Cell ss:StyleID="s124">
          <Data ss:Type="DateTime">2023-08-02T15:08:15.722</Data>
        </Cell>
        <Cell ss:StyleID="s124">
          <Data ss:Type="DateTime">2023-08-02T15:08:15.917</Data>
        </Cell>
        <Cell ss:StyleID="s124">
          <Data ss:Type="DateTime">2023-08-02T15:08:16.112</Data>
        </Cell>
        <Cell ss:StyleID="s124">
          <Data ss:Type="DateTime">2023-08-02T15:08:16.308</Data>
        </Cell>
        <Cell ss:StyleID="s124">
          <Data ss:Type="DateTime">2023-08-02T15:08:16.502</Data>
        </Cell>
        <Cell ss:StyleID="s124">
          <Data ss:Type="DateTime">2023-08-02T15:08:16.692</Data>
        </Cell>
        <Cell ss:StyleID="s124">
          <Data ss:Type="DateTime">2023-08-02T15:08:16.878</Data>
        </Cell>
        <Cell ss:StyleID="s124">
          <Data ss:Type="DateTime">2023-08-02T15:08:17.065</Data>
        </Cell>
        <Cell ss:StyleID="s124">
          <Data ss:Type="DateTime">2023-08-02T15:08:17.252</Data>
        </Cell>
        <Cell ss:StyleID="s124">
          <Data ss:Type="DateTime">2023-08-02T15:08:17.441</Data>
        </Cell>
        <Cell ss:StyleID="s124">
          <Data ss:Type="DateTime">2023-08-02T15:08:17.631</Data>
        </Cell>
        <Cell ss:StyleID="s124">
          <Data ss:Type="DateTime">2023-08-02T15:08:17.815</Data>
        </Cell>
      </Row>
      <Row>
        <Cell ss:StyleID="s11">
          <Data ss:Type="String">N</Data>
        </Cell>
        <Cell ss:StyleID="s124">
          <Data ss:Type="DateTime">2023-08-02T15:08:13.276</Data>
        </Cell>
        <Cell ss:StyleID="s124">
          <Data ss:Type="DateTime">2023-08-02T15:08:22.296</Data>
        </Cell>
        <Cell ss:StyleID="s124">
          <Data ss:Type="DateTime">2023-08-02T15:08:22.104</Data>
        </Cell>
        <Cell ss:StyleID="s124">
          <Data ss:Type="DateTime">2023-08-02T15:08:21.911</Data>
        </Cell>
        <Cell ss:StyleID="s124">
          <Data ss:Type="DateTime">2023-08-02T15:08:21.728</Data>
        </Cell>
        <Cell ss:StyleID="s124">
          <Data ss:Type="DateTime">2023-08-02T15:08:21.543</Data>
        </Cell>
        <Cell ss:StyleID="s124">
          <Data ss:Type="DateTime">2023-08-02T15:08:21.357</Data>
        </Cell>
        <Cell ss:StyleID="s124">
          <Data ss:Type="DateTime">2023-08-02T15:08:21.173</Data>
        </Cell>
        <Cell ss:StyleID="s124">
          <Data ss:Type="DateTime">2023-08-02T15:08:20.919</Data>
        </Cell>
        <Cell ss:StyleID="s124">
          <Data ss:Type="DateTime">2023-08-02T15:08:20.690</Data>
        </Cell>
        <Cell ss:StyleID="s124">
          <Data ss:Type="DateTime">2023-08-02T15:08:20.472</Data>
        </Cell>
        <Cell ss:StyleID="s124">
          <Data ss:Type="DateTime">2023-08-02T15:08:20.269</Data>
        </Cell>
        <Cell ss:StyleID="s124">
          <Data ss:Type="DateTime">2023-08-02T15:08:20.070</Data>
        </Cell>
        <Cell ss:StyleID="s124">
          <Data ss:Type="DateTime">2023-08-02T15:08:19.878</Data>
        </Cell>
        <Cell ss:StyleID="s124">
          <Data ss:Type="DateTime">2023-08-02T15:08:19.686</Data>
        </Cell>
        <Cell ss:StyleID="s124">
          <Data ss:Type="DateTime">2023-08-02T15:08:19.494</Data>
        </Cell>
        <Cell ss:StyleID="s124">
          <Data ss:Type="DateTime">2023-08-02T15:08:19.309</Data>
        </Cell>
        <Cell ss:StyleID="s124">
          <Data ss:Type="DateTime">2023-08-02T15:08:19.123</Data>
        </Cell>
        <Cell ss:StyleID="s124">
          <Data ss:Type="DateTime">2023-08-02T15:08:18.933</Data>
        </Cell>
        <Cell ss:StyleID="s124">
          <Data ss:Type="DateTime">2023-08-02T15:08:18.747</Data>
        </Cell>
        <Cell ss:StyleID="s124">
          <Data ss:Type="DateTime">2023-08-02T15:08:18.559</Data>
        </Cell>
        <Cell ss:StyleID="s124">
          <Data ss:Type="DateTime">2023-08-02T15:08:18.369</Data>
        </Cell>
        <Cell ss:StyleID="s124">
          <Data ss:Type="DateTime">2023-08-02T15:08:18.184</Data>
        </Cell>
        <Cell ss:StyleID="s124">
          <Data ss:Type="DateTime">2023-08-02T15:08:18.000</Data>
        </Cell>
      </Row>
      <Row>
        <Cell ss:StyleID="s11">
          <Data ss:Type="String">O</Data>
        </Cell>
        <Cell ss:StyleID="s124">
          <Data ss:Type="DateTime">2023-08-02T15:08:22.492</Data>
        </Cell>
        <Cell ss:StyleID="s124">
          <Data ss:Type="DateTime">2023-08-02T15:08:22.688</Data>
        </Cell>
        <Cell ss:StyleID="s124">
          <Data ss:Type="DateTime">2023-08-02T15:08:22.884</Data>
        </Cell>
        <Cell ss:StyleID="s124">
          <Data ss:Type="DateTime">2023-08-02T15:08:23.075</Data>
        </Cell>
        <Cell ss:StyleID="s124">
          <Data ss:Type="DateTime">2023-08-02T15:08:23.259</Data>
        </Cell>
        <Cell ss:StyleID="s124">
          <Data ss:Type="DateTime">2023-08-02T15:08:23.442</Data>
        </Cell>
        <Cell ss:StyleID="s124">
          <Data ss:Type="DateTime">2023-08-02T15:08:23.628</Data>
        </Cell>
        <Cell ss:StyleID="s124">
          <Data ss:Type="DateTime">2023-08-02T15:08:23.811</Data>
        </Cell>
        <Cell ss:StyleID="s124">
          <Data ss:Type="DateTime">2023-08-02T15:08:24.004</Data>
        </Cell>
        <Cell ss:StyleID="s124">
          <Data ss:Type="DateTime">2023-08-02T15:08:24.252</Data>
        </Cell>
        <Cell ss:StyleID="s124">
          <Data ss:Type="DateTime">2023-08-02T15:08:24.485</Data>
        </Cell>
        <Cell ss:StyleID="s124">
          <Data ss:Type="DateTime">2023-08-02T15:08:24.700</Data>
        </Cell>
        <Cell ss:StyleID="s124">
          <Data ss:Type="DateTime">2023-08-02T15:08:24.904</Data>
        </Cell>
        <Cell ss:StyleID="s124">
          <Data ss:Type="DateTime">2023-08-02T15:08:25.106</Data>
        </Cell>
        <Cell ss:StyleID="s124">
          <Data ss:Type="DateTime">2023-08-02T15:08:25.298</Data>
        </Cell>
        <Cell ss:StyleID="s124">
          <Data ss:Type="DateTime">2023-08-02T15:08:25.494</Data>
        </Cell>
        <Cell ss:StyleID="s124">
          <Data ss:Type="DateTime">2023-08-02T15:08:25.692</Data>
        </Cell>
        <Cell ss:StyleID="s124">
          <Data ss:Type="DateTime">2023-08-02T15:08:25.880</Data>
        </Cell>
        <Cell ss:StyleID="s124">
          <Data ss:Type="DateTime">2023-08-02T15:08:26.067</Data>
        </Cell>
        <Cell ss:StyleID="s124">
          <Data ss:Type="DateTime">2023-08-02T15:08:26.255</Data>
        </Cell>
        <Cell ss:StyleID="s124">
          <Data ss:Type="DateTime">2023-08-02T15:08:26.442</Data>
        </Cell>
        <Cell ss:StyleID="s124">
          <Data ss:Type="DateTime">2023-08-02T15:08:26.628</Data>
        </Cell>
        <Cell ss:StyleID="s124">
          <Data ss:Type="DateTime">2023-08-02T15:08:26.816</Data>
        </Cell>
        <Cell ss:StyleID="s124">
          <Data ss:Type="DateTime">2023-08-02T15:08:27.001</Data>
        </Cell>
      </Row>
      <Row>
        <Cell ss:StyleID="s11">
          <Data ss:Type="String">P</Data>
        </Cell>
      </Row>
      <Row />
      <Row>
        <Cell ss:StyleID="s135">
          <Data ss:Type="String">Ce</Data>
        </Cell>
        <Cell ss:StyleID="s11">
          <Data ss:Type="Number">1</Data>
        </Cell>
        <Cell ss:StyleID="s11">
          <Data ss:Type="Number">2</Data>
        </Cell>
        <Cell ss:StyleID="s11">
          <Data ss:Type="Number">3</Data>
        </Cell>
        <Cell ss:StyleID="s11">
          <Data ss:Type="Number">4</Data>
        </Cell>
        <Cell ss:StyleID="s11">
          <Data ss:Type="Number">5</Data>
        </Cell>
        <Cell ss:StyleID="s11">
          <Data ss:Type="Number">6</Data>
        </Cell>
        <Cell ss:StyleID="s11">
          <Data ss:Type="Number">7</Data>
        </Cell>
        <Cell ss:StyleID="s11">
          <Data ss:Type="Number">8</Data>
        </Cell>
        <Cell ss:StyleID="s11">
          <Data ss:Type="Number">9</Data>
        </Cell>
        <Cell ss:StyleID="s11">
          <Data ss:Type="Number">10</Data>
        </Cell>
        <Cell ss:StyleID="s11">
          <Data ss:Type="Number">11</Data>
        </Cell>
        <Cell ss:StyleID="s11">
          <Data ss:Type="Number">12</Data>
        </Cell>
        <Cell ss:StyleID="s11">
          <Data ss:Type="Number">13</Data>
        </Cell>
        <Cell ss:StyleID="s11">
          <Data ss:Type="Number">14</Data>
        </Cell>
        <Cell ss:StyleID="s11">
          <Data ss:Type="Number">15</Data>
        </Cell>
        <Cell ss:StyleID="s11">
          <Data ss:Type="Number">16</Data>
        </Cell>
        <Cell ss:StyleID="s11">
          <Data ss:Type="Number">17</Data>
        </Cell>
        <Cell ss:StyleID="s11">
          <Data ss:Type="Number">18</Data>
        </Cell>
        <Cell ss:StyleID="s11">
          <Data ss:Type="Number">19</Data>
        </Cell>
        <Cell ss:StyleID="s11">
          <Data ss:Type="Number">20</Data>
        </Cell>
        <Cell ss:StyleID="s11">
          <Data ss:Type="Number">21</Data>
        </Cell>
        <Cell ss:StyleID="s11">
          <Data ss:Type="Number">22</Data>
        </Cell>
        <Cell ss:StyleID="s11">
          <Data ss:Type="Number">23</Data>
        </Cell>
        <Cell ss:StyleID="s11">
          <Data ss:Type="Number">24</Data>
        </Cell>
      </Row>
      <Row>
        <Cell ss:StyleID="s11">
          <Data ss:Type="String">A</Data>
        </Cell>
      </Row>
      <Row>
        <Cell ss:StyleID="s11">
          <Data ss:Type="String">B</Data>
        </Cell>
      </Row>
      <Row>
        <Cell ss:StyleID="s11">
          <Data ss:Type="String">C</Data>
        </Cell>
      </Row>
      <Row>
        <Cell ss:StyleID="s11">
          <Data ss:Type="String">D</Data>
        </Cell>
      </Row>
      <Row>
        <Cell ss:StyleID="s11">
          <Data ss:Type="String">E</Data>
        </Cell>
      </Row>
      <Row>
        <Cell ss:StyleID="s11">
          <Data ss:Type="String">F</Data>
        </Cell>
      </Row>
      <Row>
        <Cell ss:StyleID="s11">
          <Data ss:Type="String">G</Data>
        </Cell>
      </Row>
      <Row>
        <Cell ss:StyleID="s11">
          <Data ss:Type="String">H</Data>
        </Cell>
      </Row>
      <Row>
        <Cell ss:StyleID="s11">
          <Data ss:Type="String">I</Data>
        </Cell>
      </Row>
      <Row>
        <Cell ss:StyleID="s11">
          <Data ss:Type="String">J</Data>
        </Cell>
      </Row>
      <Row>
        <Cell ss:StyleID="s11">
          <Data ss:Type="String">K</Data>
        </Cell>
      </Row>
      <Row>
        <Cell ss:StyleID="s11">
          <Data ss:Type="String">L</Data>
        </Cell>
      </Row>
      <Row>
        <Cell ss:StyleID="s11">
          <Data ss:Type="String">M</Data>
        </Cell>
      </Row>
      <Row>
        <Cell ss:StyleID="s11">
          <Data ss:Type="String">N</Data>
        </Cell>
      </Row>
      <Row>
        <Cell ss:StyleID="s11">
          <Data ss:Type="String">O</Data>
        </Cell>
      </Row>
      <Row>
        <Cell ss:StyleID="s11">
          <Data ss:Type="String">P</Data>
        </Cell>
      </Row>
      <Row />
      <Row>
        <Cell ss:StyleID="s136">
          <Data ss:Type="String">Sm</Data>
        </Cell>
        <Cell ss:StyleID="s11">
          <Data ss:Type="Number">1</Data>
        </Cell>
        <Cell ss:StyleID="s11">
          <Data ss:Type="Number">2</Data>
        </Cell>
        <Cell ss:StyleID="s11">
          <Data ss:Type="Number">3</Data>
        </Cell>
        <Cell ss:StyleID="s11">
          <Data ss:Type="Number">4</Data>
        </Cell>
        <Cell ss:StyleID="s11">
          <Data ss:Type="Number">5</Data>
        </Cell>
        <Cell ss:StyleID="s11">
          <Data ss:Type="Number">6</Data>
        </Cell>
        <Cell ss:StyleID="s11">
          <Data ss:Type="Number">7</Data>
        </Cell>
        <Cell ss:StyleID="s11">
          <Data ss:Type="Number">8</Data>
        </Cell>
        <Cell ss:StyleID="s11">
          <Data ss:Type="Number">9</Data>
        </Cell>
        <Cell ss:StyleID="s11">
          <Data ss:Type="Number">10</Data>
        </Cell>
        <Cell ss:StyleID="s11">
          <Data ss:Type="Number">11</Data>
        </Cell>
        <Cell ss:StyleID="s11">
          <Data ss:Type="Number">12</Data>
        </Cell>
        <Cell ss:StyleID="s11">
          <Data ss:Type="Number">13</Data>
        </Cell>
        <Cell ss:StyleID="s11">
          <Data ss:Type="Number">14</Data>
        </Cell>
        <Cell ss:StyleID="s11">
          <Data ss:Type="Number">15</Data>
        </Cell>
        <Cell ss:StyleID="s11">
          <Data ss:Type="Number">16</Data>
        </Cell>
        <Cell ss:StyleID="s11">
          <Data ss:Type="Number">17</Data>
        </Cell>
        <Cell ss:StyleID="s11">
          <Data ss:Type="Number">18</Data>
        </Cell>
        <Cell ss:StyleID="s11">
          <Data ss:Type="Number">19</Data>
        </Cell>
        <Cell ss:StyleID="s11">
          <Data ss:Type="Number">20</Data>
        </Cell>
        <Cell ss:StyleID="s11">
          <Data ss:Type="Number">21</Data>
        </Cell>
        <Cell ss:StyleID="s11">
          <Data ss:Type="Number">22</Data>
        </Cell>
        <Cell ss:StyleID="s11">
          <Data ss:Type="Number">23</Data>
        </Cell>
        <Cell ss:StyleID="s11">
          <Data ss:Type="Number">24</Data>
        </Cell>
      </Row>
      <Row>
        <Cell ss:StyleID="s11">
          <Data ss:Type="String">A</Data>
        </Cell>
      </Row>
      <Row>
        <Cell ss:StyleID="s11">
          <Data ss:Type="String">B</Data>
        </Cell>
      </Row>
      <Row>
        <Cell ss:StyleID="s11">
          <Data ss:Type="String">C</Data>
        </Cell>
      </Row>
      <Row>
        <Cell ss:StyleID="s11">
          <Data ss:Type="String">D</Data>
        </Cell>
      </Row>
      <Row>
        <Cell ss:StyleID="s11">
          <Data ss:Type="String">E</Data>
        </Cell>
      </Row>
      <Row>
        <Cell ss:StyleID="s11">
          <Data ss:Type="String">F</Data>
        </Cell>
      </Row>
      <Row>
        <Cell ss:StyleID="s11">
          <Data ss:Type="String">G</Data>
        </Cell>
      </Row>
      <Row>
        <Cell ss:StyleID="s11">
          <Data ss:Type="String">H</Data>
        </Cell>
      </Row>
      <Row>
        <Cell ss:StyleID="s11">
          <Data ss:Type="String">I</Data>
        </Cell>
      </Row>
      <Row>
        <Cell ss:StyleID="s11">
          <Data ss:Type="String">J</Data>
        </Cell>
      </Row>
      <Row>
        <Cell ss:StyleID="s11">
          <Data ss:Type="String">K</Data>
        </Cell>
      </Row>
      <Row>
        <Cell ss:StyleID="s11">
          <Data ss:Type="String">L</Data>
        </Cell>
      </Row>
      <Row>
        <Cell ss:StyleID="s11">
          <Data ss:Type="String">M</Data>
        </Cell>
      </Row>
      <Row>
        <Cell ss:StyleID="s11">
          <Data ss:Type="String">N</Data>
        </Cell>
      </Row>
      <Row>
        <Cell ss:StyleID="s11">
          <Data ss:Type="String">O</Data>
        </Cell>
      </Row>
      <Row>
        <Cell ss:StyleID="s11">
          <Data ss:Type="String">P</Data>
        </Cell>
      </Row>
      <Row />
      <Row>
        <Cell ss:StyleID="s137">
          <Data ss:Type="String">Dy</Data>
        </Cell>
        <Cell ss:StyleID="s11">
          <Data ss:Type="Number">1</Data>
        </Cell>
        <Cell ss:StyleID="s11">
          <Data ss:Type="Number">2</Data>
        </Cell>
        <Cell ss:StyleID="s11">
          <Data ss:Type="Number">3</Data>
        </Cell>
        <Cell ss:StyleID="s11">
          <Data ss:Type="Number">4</Data>
        </Cell>
        <Cell ss:StyleID="s11">
          <Data ss:Type="Number">5</Data>
        </Cell>
        <Cell ss:StyleID="s11">
          <Data ss:Type="Number">6</Data>
        </Cell>
        <Cell ss:StyleID="s11">
          <Data ss:Type="Number">7</Data>
        </Cell>
        <Cell ss:StyleID="s11">
          <Data ss:Type="Number">8</Data>
        </Cell>
        <Cell ss:StyleID="s11">
          <Data ss:Type="Number">9</Data>
        </Cell>
        <Cell ss:StyleID="s11">
          <Data ss:Type="Number">10</Data>
        </Cell>
        <Cell ss:StyleID="s11">
          <Data ss:Type="Number">11</Data>
        </Cell>
        <Cell ss:StyleID="s11">
          <Data ss:Type="Number">12</Data>
        </Cell>
        <Cell ss:StyleID="s11">
          <Data ss:Type="Number">13</Data>
        </Cell>
        <Cell ss:StyleID="s11">
          <Data ss:Type="Number">14</Data>
        </Cell>
        <Cell ss:StyleID="s11">
          <Data ss:Type="Number">15</Data>
        </Cell>
        <Cell ss:StyleID="s11">
          <Data ss:Type="Number">16</Data>
        </Cell>
        <Cell ss:StyleID="s11">
          <Data ss:Type="Number">17</Data>
        </Cell>
        <Cell ss:StyleID="s11">
          <Data ss:Type="Number">18</Data>
        </Cell>
        <Cell ss:StyleID="s11">
          <Data ss:Type="Number">19</Data>
        </Cell>
        <Cell ss:StyleID="s11">
          <Data ss:Type="Number">20</Data>
        </Cell>
        <Cell ss:StyleID="s11">
          <Data ss:Type="Number">21</Data>
        </Cell>
        <Cell ss:StyleID="s11">
          <Data ss:Type="Number">22</Data>
        </Cell>
        <Cell ss:StyleID="s11">
          <Data ss:Type="Number">23</Data>
        </Cell>
        <Cell ss:StyleID="s11">
          <Data ss:Type="Number">24</Data>
        </Cell>
      </Row>
      <Row>
        <Cell ss:StyleID="s11">
          <Data ss:Type="String">A</Data>
        </Cell>
      </Row>
      <Row>
        <Cell ss:StyleID="s11">
          <Data ss:Type="String">B</Data>
        </Cell>
      </Row>
      <Row>
        <Cell ss:StyleID="s11">
          <Data ss:Type="String">C</Data>
        </Cell>
      </Row>
      <Row>
        <Cell ss:StyleID="s11">
          <Data ss:Type="String">D</Data>
        </Cell>
      </Row>
      <Row>
        <Cell ss:StyleID="s11">
          <Data ss:Type="String">E</Data>
        </Cell>
      </Row>
      <Row>
        <Cell ss:StyleID="s11">
          <Data ss:Type="String">F</Data>
        </Cell>
      </Row>
      <Row>
        <Cell ss:StyleID="s11">
          <Data ss:Type="String">G</Data>
        </Cell>
      </Row>
      <Row>
        <Cell ss:StyleID="s11">
          <Data ss:Type="String">H</Data>
        </Cell>
      </Row>
      <Row>
        <Cell ss:StyleID="s11">
          <Data ss:Type="String">I</Data>
        </Cell>
      </Row>
      <Row>
        <Cell ss:StyleID="s11">
          <Data ss:Type="String">J</Data>
        </Cell>
      </Row>
      <Row>
        <Cell ss:StyleID="s11">
          <Data ss:Type="String">K</Data>
        </Cell>
      </Row>
      <Row>
        <Cell ss:StyleID="s11">
          <Data ss:Type="String">L</Data>
        </Cell>
      </Row>
      <Row>
        <Cell ss:StyleID="s11">
          <Data ss:Type="String">M</Data>
        </Cell>
      </Row>
      <Row>
        <Cell ss:StyleID="s11">
          <Data ss:Type="String">N</Data>
        </Cell>
      </Row>
      <Row>
        <Cell ss:StyleID="s11">
          <Data ss:Type="String">O</Data>
        </Cell>
      </Row>
      <Row>
        <Cell ss:StyleID="s11">
          <Data ss:Type="String">P</Data>
        </Cell>
      </Row>
      <Row />
      <Row>
        <Cell ss:StyleID="s138">
          <Data ss:Type="String">Lu</Data>
        </Cell>
        <Cell ss:StyleID="s11">
          <Data ss:Type="Number">1</Data>
        </Cell>
        <Cell ss:StyleID="s11">
          <Data ss:Type="Number">2</Data>
        </Cell>
        <Cell ss:StyleID="s11">
          <Data ss:Type="Number">3</Data>
        </Cell>
        <Cell ss:StyleID="s11">
          <Data ss:Type="Number">4</Data>
        </Cell>
        <Cell ss:StyleID="s11">
          <Data ss:Type="Number">5</Data>
        </Cell>
        <Cell ss:StyleID="s11">
          <Data ss:Type="Number">6</Data>
        </Cell>
        <Cell ss:StyleID="s11">
          <Data ss:Type="Number">7</Data>
        </Cell>
        <Cell ss:StyleID="s11">
          <Data ss:Type="Number">8</Data>
        </Cell>
        <Cell ss:StyleID="s11">
          <Data ss:Type="Number">9</Data>
        </Cell>
        <Cell ss:StyleID="s11">
          <Data ss:Type="Number">10</Data>
        </Cell>
        <Cell ss:StyleID="s11">
          <Data ss:Type="Number">11</Data>
        </Cell>
        <Cell ss:StyleID="s11">
          <Data ss:Type="Number">12</Data>
        </Cell>
        <Cell ss:StyleID="s11">
          <Data ss:Type="Number">13</Data>
        </Cell>
        <Cell ss:StyleID="s11">
          <Data ss:Type="Number">14</Data>
        </Cell>
        <Cell ss:StyleID="s11">
          <Data ss:Type="Number">15</Data>
        </Cell>
        <Cell ss:StyleID="s11">
          <Data ss:Type="Number">16</Data>
        </Cell>
        <Cell ss:StyleID="s11">
          <Data ss:Type="Number">17</Data>
        </Cell>
        <Cell ss:StyleID="s11">
          <Data ss:Type="Number">18</Data>
        </Cell>
        <Cell ss:StyleID="s11">
          <Data ss:Type="Number">19</Data>
        </Cell>
        <Cell ss:StyleID="s11">
          <Data ss:Type="Number">20</Data>
        </Cell>
        <Cell ss:StyleID="s11">
          <Data ss:Type="Number">21</Data>
        </Cell>
        <Cell ss:StyleID="s11">
          <Data ss:Type="Number">22</Data>
        </Cell>
        <Cell ss:StyleID="s11">
          <Data ss:Type="Number">23</Data>
        </Cell>
        <Cell ss:StyleID="s11">
          <Data ss:Type="Number">24</Data>
        </Cell>
      </Row>
      <Row>
        <Cell ss:StyleID="s11">
          <Data ss:Type="String">A</Data>
        </Cell>
      </Row>
      <Row>
        <Cell ss:StyleID="s11">
          <Data ss:Type="String">B</Data>
        </Cell>
      </Row>
      <Row>
        <Cell ss:StyleID="s11">
          <Data ss:Type="String">C</Data>
        </Cell>
      </Row>
      <Row>
        <Cell ss:StyleID="s11">
          <Data ss:Type="String">D</Data>
        </Cell>
      </Row>
      <Row>
        <Cell ss:StyleID="s11">
          <Data ss:Type="String">E</Data>
        </Cell>
      </Row>
      <Row>
        <Cell ss:StyleID="s11">
          <Data ss:Type="String">F</Data>
        </Cell>
      </Row>
      <Row>
        <Cell ss:StyleID="s11">
          <Data ss:Type="String">G</Data>
        </Cell>
      </Row>
      <Row>
        <Cell ss:StyleID="s11">
          <Data ss:Type="String">H</Data>
        </Cell>
      </Row>
      <Row>
        <Cell ss:StyleID="s11">
          <Data ss:Type="String">I</Data>
        </Cell>
      </Row>
      <Row>
        <Cell ss:StyleID="s11">
          <Data ss:Type="String">J</Data>
        </Cell>
      </Row>
      <Row>
        <Cell ss:StyleID="s11">
          <Data ss:Type="String">K</Data>
        </Cell>
      </Row>
      <Row>
        <Cell ss:StyleID="s11">
          <Data ss:Type="String">L</Data>
        </Cell>
      </Row>
      <Row>
        <Cell ss:StyleID="s11">
          <Data ss:Type="String">M</Data>
        </Cell>
      </Row>
      <Row>
        <Cell ss:StyleID="s11">
          <Data ss:Type="String">N</Data>
        </Cell>
      </Row>
      <Row>
        <Cell ss:StyleID="s11">
          <Data ss:Type="String">O</Data>
        </Cell>
      </Row>
      <Row>
        <Cell ss:StyleID="s11">
          <Data ss:Type="String">P</Data>
        </Cell>
      </Row>
      <Row />
      <Row>
        <Cell ss:StyleID="s139">
          <Data ss:Type="String">Tb</Data>
        </Cell>
        <Cell ss:StyleID="s11">
          <Data ss:Type="Number">1</Data>
        </Cell>
        <Cell ss:StyleID="s11">
          <Data ss:Type="Number">2</Data>
        </Cell>
        <Cell ss:StyleID="s11">
          <Data ss:Type="Number">3</Data>
        </Cell>
        <Cell ss:StyleID="s11">
          <Data ss:Type="Number">4</Data>
        </Cell>
        <Cell ss:StyleID="s11">
          <Data ss:Type="Number">5</Data>
        </Cell>
        <Cell ss:StyleID="s11">
          <Data ss:Type="Number">6</Data>
        </Cell>
        <Cell ss:StyleID="s11">
          <Data ss:Type="Number">7</Data>
        </Cell>
        <Cell ss:StyleID="s11">
          <Data ss:Type="Number">8</Data>
        </Cell>
        <Cell ss:StyleID="s11">
          <Data ss:Type="Number">9</Data>
        </Cell>
        <Cell ss:StyleID="s11">
          <Data ss:Type="Number">10</Data>
        </Cell>
        <Cell ss:StyleID="s11">
          <Data ss:Type="Number">11</Data>
        </Cell>
        <Cell ss:StyleID="s11">
          <Data ss:Type="Number">12</Data>
        </Cell>
        <Cell ss:StyleID="s11">
          <Data ss:Type="Number">13</Data>
        </Cell>
        <Cell ss:StyleID="s11">
          <Data ss:Type="Number">14</Data>
        </Cell>
        <Cell ss:StyleID="s11">
          <Data ss:Type="Number">15</Data>
        </Cell>
        <Cell ss:StyleID="s11">
          <Data ss:Type="Number">16</Data>
        </Cell>
        <Cell ss:StyleID="s11">
          <Data ss:Type="Number">17</Data>
        </Cell>
        <Cell ss:StyleID="s11">
          <Data ss:Type="Number">18</Data>
        </Cell>
        <Cell ss:StyleID="s11">
          <Data ss:Type="Number">19</Data>
        </Cell>
        <Cell ss:StyleID="s11">
          <Data ss:Type="Number">20</Data>
        </Cell>
        <Cell ss:StyleID="s11">
          <Data ss:Type="Number">21</Data>
        </Cell>
        <Cell ss:StyleID="s11">
          <Data ss:Type="Number">22</Data>
        </Cell>
        <Cell ss:StyleID="s11">
          <Data ss:Type="Number">23</Data>
        </Cell>
        <Cell ss:StyleID="s11">
          <Data ss:Type="Number">24</Data>
        </Cell>
      </Row>
      <Row>
        <Cell ss:StyleID="s11">
          <Data ss:Type="String">A</Data>
        </Cell>
      </Row>
      <Row>
        <Cell ss:StyleID="s11">
          <Data ss:Type="String">B</Data>
        </Cell>
      </Row>
      <Row>
        <Cell ss:StyleID="s11">
          <Data ss:Type="String">C</Data>
        </Cell>
      </Row>
      <Row>
        <Cell ss:StyleID="s11">
          <Data ss:Type="String">D</Data>
        </Cell>
      </Row>
      <Row>
        <Cell ss:StyleID="s11">
          <Data ss:Type="String">E</Data>
        </Cell>
      </Row>
      <Row>
        <Cell ss:StyleID="s11">
          <Data ss:Type="String">F</Data>
        </Cell>
      </Row>
      <Row>
        <Cell ss:StyleID="s11">
          <Data ss:Type="String">G</Data>
        </Cell>
      </Row>
      <Row>
        <Cell ss:StyleID="s11">
          <Data ss:Type="String">H</Data>
        </Cell>
      </Row>
      <Row>
        <Cell ss:StyleID="s11">
          <Data ss:Type="String">I</Data>
        </Cell>
      </Row>
      <Row>
        <Cell ss:StyleID="s11">
          <Data ss:Type="String">J</Data>
        </Cell>
      </Row>
      <Row>
        <Cell ss:StyleID="s11">
          <Data ss:Type="String">K</Data>
        </Cell>
      </Row>
      <Row>
        <Cell ss:StyleID="s11">
          <Data ss:Type="String">L</Data>
        </Cell>
      </Row>
      <Row>
        <Cell ss:StyleID="s11">
          <Data ss:Type="String">M</Data>
        </Cell>
      </Row>
      <Row>
        <Cell ss:StyleID="s11">
          <Data ss:Type="String">N</Data>
        </Cell>
      </Row>
      <Row>
        <Cell ss:StyleID="s11">
          <Data ss:Type="String">O</Data>
        </Cell>
      </Row>
      <Row>
        <Cell ss:StyleID="s11">
          <Data ss:Type="String">P</Data>
        </Cell>
      </Row>
    </Table>
  </Worksheet>
  <Worksheet ss:Name="Events">
    <Table>
      <Column ss:Index="1" ss:AutoFitWidth="0" ss:Width="80" />
      <Column ss:Index="2" ss:AutoFitWidth="0" ss:Width="80" />
      <Column ss:Index="3" ss:AutoFitWidth="0" ss:Width="300" />
      <Row>
        <Cell ss:Index="2" ss:StyleID="s5">
          <Data ss:Type="DateTime">2023-08-02T15:00:33.848</Data>
        </Cell>
        <Cell>
          <Data ss:Type="String">Started</Data>
        </Cell>
      </Row>
      <Row>
        <Cell ss:Index="2" ss:StyleID="s5">
          <Data ss:Type="DateTime">2023-08-02T15:00:44.878</Data>
        </Cell>
        <Cell>
          <Data ss:Type="String">Loaded cassette 1 (T8+).</Data>
        </Cell>
      </Row>
      <Row>
        <Cell ss:Index="2" ss:StyleID="s5">
          <Data ss:Type="DateTime">2023-08-02T15:02:55.523</Data>
        </Cell>
        <Cell>
          <Data ss:Type="String">Filled dispensehead 4 with 'La'.</Data>
        </Cell>
      </Row>
      <Row>
        <Cell ss:Index="2" ss:StyleID="s5">
          <Data ss:Type="DateTime">2023-08-02T15:02:55.525</Data>
        </Cell>
        <Cell>
          <Data ss:Type="String">Filled dispensehead 5 with 'Yb'.</Data>
        </Cell>
      </Row>
      <Row>
        <Cell ss:Index="2" ss:StyleID="s5">
          <Data ss:Type="DateTime">2023-08-02T15:02:55.525</Data>
        </Cell>
        <Cell>
          <Data ss:Type="String">Filled dispensehead 6 with 'Ho'.</Data>
        </Cell>
      </Row>
      <Row>
        <Cell ss:Index="2" ss:StyleID="s5">
          <Data ss:Type="DateTime">2023-08-02T15:02:55.527</Data>
        </Cell>
        <Cell>
          <Data ss:Type="String">Filled dispensehead 7 with 'Eu'.</Data>
        </Cell>
      </Row>
      <Row>
        <Cell ss:Index="2" ss:StyleID="s5">
          <Data ss:Type="DateTime">2023-08-02T15:02:55.528</Data>
        </Cell>
        <Cell>
          <Data ss:Type="String">Filled dispensehead 8 with 'Nd'.</Data>
        </Cell>
      </Row>
      <Row>
        <Cell ss:Index="2" ss:StyleID="s5">
          <Data ss:Type="DateTime">2023-08-02T15:03:05.743</Data>
        </Cell>
        <Cell>
          <Data ss:Type="String">Loaded plate 1.</Data>
        </Cell>
      </Row>
      <Row>
        <Cell ss:StyleID="s5">
          <Data ss:Type="DateTime">2023-08-02T15:03:13.202</Data>
        </Cell>
        <Cell ss:StyleID="s5">
          <Data ss:Type="DateTime">2023-08-02T15:03:30.215</Data>
        </Cell>
        <Cell>
          <Data ss:Type="String">'La' dispensed from head 4.</Data>
        </Cell>
      </Row>
      <Row>
        <Cell ss:StyleID="s5">
          <Data ss:Type="DateTime">2023-08-02T15:03:30.240</Data>
        </Cell>
        <Cell ss:StyleID="s5">
          <Data ss:Type="DateTime">2023-08-02T15:03:47.487</Data>
        </Cell>
        <Cell>
          <Data ss:Type="String">'Yb' dispensed from head 5.</Data>
        </Cell>
      </Row>
      <Row>
        <Cell ss:StyleID="s5">
          <Data ss:Type="DateTime">2023-08-02T15:03:47.503</Data>
        </Cell>
        <Cell ss:StyleID="s5">
          <Data ss:Type="DateTime">2023-08-02T15:04:05.094</Data>
        </Cell>
        <Cell>
          <Data ss:Type="String">'Ho' dispensed from head 6.</Data>
        </Cell>
      </Row>
      <Row>
        <Cell ss:StyleID="s5">
          <Data ss:Type="DateTime">2023-08-02T15:04:05.108</Data>
        </Cell>
        <Cell ss:StyleID="s5">
          <Data ss:Type="DateTime">2023-08-02T15:04:22.169</Data>
        </Cell>
        <Cell>
          <Data ss:Type="String">'Eu' dispensed from head 7.</Data>
        </Cell>
      </Row>
      <Row>
        <Cell ss:StyleID="s5">
          <Data ss:Type="DateTime">2023-08-02T15:04:22.183</Data>
        </Cell>
        <Cell ss:StyleID="s5">
          <Data ss:Type="DateTime">2023-08-02T15:04:39.142</Data>
        </Cell>
        <Cell>
          <Data ss:Type="String">'Nd' dispensed from head 8.</Data>
        </Cell>
      </Row>
      <Row>
        <Cell ss:Index="2" ss:StyleID="s5">
          <Data ss:Type="DateTime">2023-08-02T15:05:03.131</Data>
        </Cell>
        <Cell>
          <Data ss:Type="String">Loaded plate 2.</Data>
        </Cell>
      </Row>
      <Row>
        <Cell ss:StyleID="s5">
          <Data ss:Type="DateTime">2023-08-02T15:05:10.432</Data>
        </Cell>
        <Cell ss:StyleID="s5">
          <Data ss:Type="DateTime">2023-08-02T15:05:27.000</Data>
        </Cell>
        <Cell>
          <Data ss:Type="String">'La' dispensed from head 4.</Data>
        </Cell>
      </Row>
      <Row>
        <Cell ss:StyleID="s5">
          <Data ss:Type="DateTime">2023-08-02T15:05:27.016</Data>
        </Cell>
        <Cell ss:StyleID="s5">
          <Data ss:Type="DateTime">2023-08-02T15:05:43.744</Data>
        </Cell>
        <Cell>
          <Data ss:Type="String">'Yb' dispensed from head 5.</Data>
        </Cell>
      </Row>
      <Row>
        <Cell ss:StyleID="s5">
          <Data ss:Type="DateTime">2023-08-02T15:05:43.758</Data>
        </Cell>
        <Cell ss:StyleID="s5">
          <Data ss:Type="DateTime">2023-08-02T15:06:00.493</Data>
        </Cell>
        <Cell>
          <Data ss:Type="String">'Ho' dispensed from head 6.</Data>
        </Cell>
      </Row>
      <Row>
        <Cell ss:StyleID="s5">
          <Data ss:Type="DateTime">2023-08-02T15:06:00.507</Data>
        </Cell>
        <Cell ss:StyleID="s5">
          <Data ss:Type="DateTime">2023-08-02T15:06:17.243</Data>
        </Cell>
        <Cell>
          <Data ss:Type="String">'Eu' dispensed from head 7.</Data>
        </Cell>
      </Row>
      <Row>
        <Cell ss:StyleID="s5">
          <Data ss:Type="DateTime">2023-08-02T15:06:17.258</Data>
        </Cell>
        <Cell ss:StyleID="s5">
          <Data ss:Type="DateTime">2023-08-02T15:06:33.988</Data>
        </Cell>
        <Cell>
          <Data ss:Type="String">'Nd' dispensed from head 8.</Data>
        </Cell>
      </Row>
      <Row>
        <Cell ss:Index="2" ss:StyleID="s5">
          <Data ss:Type="DateTime">2023-08-02T15:06:56.810</Data>
        </Cell>
        <Cell>
          <Data ss:Type="String">Loaded plate 3.</Data>
        </Cell>
      </Row>
      <Row>
        <Cell ss:StyleID="s5">
          <Data ss:Type="DateTime">2023-08-02T15:07:04.079</Data>
        </Cell>
        <Cell ss:StyleID="s5">
          <Data ss:Type="DateTime">2023-08-02T15:07:20.572</Data>
        </Cell>
        <Cell>
          <Data ss:Type="String">'La' dispensed from head 4.</Data>
        </Cell>
      </Row>
      <Row>
        <Cell ss:StyleID="s5">
          <Data ss:Type="DateTime">2023-08-02T15:07:20.585</Data>
        </Cell>
        <Cell ss:StyleID="s5">
          <Data ss:Type="DateTime">2023-08-02T15:07:37.238</Data>
        </Cell>
        <Cell>
          <Data ss:Type="String">'Yb' dispensed from head 5.</Data>
        </Cell>
      </Row>
      <Row>
        <Cell ss:StyleID="s5">
          <Data ss:Type="DateTime">2023-08-02T15:07:37.253</Data>
        </Cell>
        <Cell ss:StyleID="s5">
          <Data ss:Type="DateTime">2023-08-02T15:07:54.379</Data>
        </Cell>
        <Cell>
          <Data ss:Type="String">'Ho' dispensed from head 6.</Data>
        </Cell>
      </Row>
      <Row>
        <Cell ss:StyleID="s5">
          <Data ss:Type="DateTime">2023-08-02T15:07:54.393</Data>
        </Cell>
        <Cell ss:StyleID="s5">
          <Data ss:Type="DateTime">2023-08-02T15:08:11.026</Data>
        </Cell>
        <Cell>
          <Data ss:Type="String">'Eu' dispensed from head 7.</Data>
        </Cell>
      </Row>
      <Row>
        <Cell ss:StyleID="s5">
          <Data ss:Type="DateTime">2023-08-02T15:08:11.039</Data>
        </Cell>
        <Cell ss:StyleID="s5">
          <Data ss:Type="DateTime">2023-08-02T15:08:27.684</Data>
        </Cell>
        <Cell>
          <Data ss:Type="String">'Nd' dispensed from head 8.</Data>
        </Cell>
      </Row>
      <Row>
        <Cell ss:Index="2" ss:StyleID="s5">
          <Data ss:Type="DateTime">2023-08-02T15:08:33.822</Data>
        </Cell>
        <Cell>
          <Data ss:Type="String">Completed</Data>
        </Cell>
      </Row>
    </Table>
  </Worksheet>
</Workbook>
```
